## Supplementary material for "How a pathogenic mutation impairs Hsp60 functional dynamics from monomeric to fully assembled states": Input scripts and videos: F_V72I_ASHASP.top (part 62 of 163)

```
 1437096      83 1437105 1437102      84 1437108 1437102      84 1437108 1437105
      83 1437114 1437111      84 1437117 1437111      84 1437117 1437114      83
 1437123 1437120      84 1437126 1437120      84 1437126 1437123      83 1437132
 1437129      84 1437135 1437129      84 1437135 1437132      83 1437141 1437138
      84 1437144 1437138      84 1437144 1437141      83 1437150 1437147      84
 1437153 1437147      84 1437153 1437150      83 1437159 1437156      84 1437162
 1437156      84 1437162 1437159      83 1437168 1437165      84 1437171 1437165
      84 1437171 1437168      83 1437177 1437174      84 1437180 1437174      84
 1437180 1437177      83 1437186 1437183      84 1437189 1437183      84 1437189
 1437186      83 1437195 1437192      84 1437198 1437192      84 1437198 1437195
      83 1437204 1437201      84 1437207 1437201      84 1437207 1437204      83
 1437213 1437210      84 1437216 1437210      84 1437216 1437213      83 1437222
 1437219      84 1437225 1437219      84 1437225 1437222      83 1437231 1437228
      84 1437234 1437228      84 1437234 1437231      83 1437240 1437237      84
 1437243 1437237      84 1437243 1437240      83 1437249 1437246      84 1437252
 1437246      84 1437252 1437249      83 1437258 1437255      84 1437261 1437255
      84 1437261 1437258      83 1437267 1437264      84 1437270 1437264      84
 1437270 1437267      83 1437276 1437273      84 1437279 1437273      84 1437279
 1437276      83 1437285 1437282      84 1437288 1437282      84 1437288 1437285
      83 1437294 1437291      84 1437297 1437291      84 1437297 1437294      83
 1437303 1437300      84 1437306 1437300      84 1437306 1437303      83 1437312
 1437309      84 1437315 1437309      84 1437315 1437312      83 1437321 1437318
      84 1437324 1437318      84 1437324 1437321      83 1437330 1437327      84
 1437333 1437327      84 1437333 1437330      83 1437339 1437336      84 1437342
 1437336      84 1437342 1437339      83 1437348 1437345      84 1437351 1437345
      84 1437351 1437348      83 1437357 1437354      84 1437360 1437354      84
 1437360 1437357      83 1437366 1437363      84 1437369 1437363      84 1437369
 1437366      83 1437375 1437372      84 1437378 1437372      84 1437378 1437375
      83 1437384 1437381      84 1437387 1437381      84 1437387 1437384      83
 1437393 1437390      84 1437396 1437390      84 1437396 1437393      83 1437402
 1437399      84 1437405 1437399      84 1437405 1437402      83 1437411 1437408
      84 1437414 1437408      84 1437414 1437411      83 1437420 1437417      84
 1437423 1437417      84 1437423 1437420      83 1437429 1437426      84 1437432
 1437426      84 1437432 1437429      83 1437438 1437435      84 1437441 1437435
      84 1437441 1437438      83 1437447 1437444      84 1437450 1437444      84
 1437450 1437447      83 1437456 1437453      84 1437459 1437453      84 1437459
 1437456      83 1437465 1437462      84 1437468 1437462      84 1437468 1437465
      83 1437474 1437471      84 1437477 1437471      84 1437477 1437474      83
 1437483 1437480      84 1437486 1437480      84 1437486 1437483      83 1437492
 1437489      84 1437495 1437489      84 1437495 1437492      83 1437501 1437498
      84 1437504 1437498      84 1437504 1437501      83 1437510 1437507      84
 1437513 1437507      84 1437513 1437510      83 1437519 1437516      84 1437522
 1437516      84 1437522 1437519      83 1437528 1437525      84 1437531 1437525
      84 1437531 1437528      83 1437537 1437534      84 1437540 1437534      84
 1437540 1437537      83 1437546 1437543      84 1437549 1437543      84 1437549
 1437546      83 1437555 1437552      84 1437558 1437552      84 1437558 1437555
      83 1437564 1437561      84 1437567 1437561      84 1437567 1437564      83
 1437573 1437570      84 1437576 1437570      84 1437576 1437573      83 1437582
 1437579      84 1437585 1437579      84 1437585 1437582      83 1437591 1437588
      84 1437594 1437588      84 1437594 1437591      83 1437600 1437597      84
 1437603 1437597      84 1437603 1437600      83 1437609 1437606      84 1437612
 1437606      84 1437612 1437609      83 1437618 1437615      84 1437621 1437615
      84 1437621 1437618      83 1437627 1437624      84 1437630 1437624      84
 1437630 1437627      83 1437636 1437633      84 1437639 1437633      84 1437639
 1437636      83 1437645 1437642      84 1437648 1437642      84 1437648 1437645
      83 1437654 1437651      84 1437657 1437651      84 1437657 1437654      83
 1437663 1437660      84 1437666 1437660      84 1437666 1437663      83 1437672
 1437669      84 1437675 1437669      84 1437675 1437672      83 1437681 1437678
      84 1437684 1437678      84 1437684 1437681      83 1437690 1437687      84
 1437693 1437687      84 1437693 1437690      83 1437699 1437696      84 1437702
 1437696      84 1437702 1437699      83 1437708 1437705      84 1437711 1437705
      84 1437711 1437708      83 1437717 1437714      84 1437720 1437714      84
 1437720 1437717      83 1437726 1437723      84 1437729 1437723      84 1437729
 1437726      83 1437735 1437732      84 1437738 1437732      84 1437738 1437735
      83 1437744 1437741      84 1437747 1437741      84 1437747 1437744      83
 1437753 1437750      84 1437756 1437750      84 1437756 1437753      83 1437762
 1437759      84 1437765 1437759      84 1437765 1437762      83 1437771 1437768
      84 1437774 1437768      84 1437774 1437771      83 1437780 1437777      84
 1437783 1437777      84 1437783 1437780      83 1437789 1437786      84 1437792
 1437786      84 1437792 1437789      83 1437798 1437795      84 1437801 1437795
      84 1437801 1437798      83 1437807 1437804      84 1437810 1437804      84
 1437810 1437807      83 1437816 1437813      84 1437819 1437813      84 1437819
 1437816      83 1437825 1437822      84 1437828 1437822      84 1437828 1437825
      83 1437834 1437831      84 1437837 1437831      84 1437837 1437834      83
 1437843 1437840      84 1437846 1437840      84 1437846 1437843      83 1437852
 1437849      84 1437855 1437849      84 1437855 1437852      83 1437861 1437858
      84 1437864 1437858      84 1437864 1437861      83 1437870 1437867      84
 1437873 1437867      84 1437873 1437870      83 1437879 1437876      84 1437882
 1437876      84 1437882 1437879      83 1437888 1437885      84 1437891 1437885
      84 1437891 1437888      83 1437897 1437894      84 1437900 1437894      84
 1437900 1437897      83 1437906 1437903      84 1437909 1437903      84 1437909
 1437906      83 1437915 1437912      84 1437918 1437912      84 1437918 1437915
      83 1437924 1437921      84 1437927 1437921      84 1437927 1437924      83
 1437933 1437930      84 1437936 1437930      84 1437936 1437933      83 1437942
 1437939      84 1437945 1437939      84 1437945 1437942      83 1437951 1437948
      84 1437954 1437948      84 1437954 1437951      83 1437960 1437957      84
 1437963 1437957      84 1437963 1437960      83 1437969 1437966      84 1437972
 1437966      84 1437972 1437969      83 1437978 1437975      84 1437981 1437975
      84 1437981 1437978      83 1437987 1437984      84 1437990 1437984      84
 1437990 1437987      83 1437996 1437993      84 1437999 1437993      84 1437999
 1437996      83 1438005 1438002      84 1438008 1438002      84 1438008 1438005
      83 1438014 1438011      84 1438017 1438011      84 1438017 1438014      83
 1438023 1438020      84 1438026 1438020      84 1438026 1438023      83 1438032
 1438029      84 1438035 1438029      84 1438035 1438032      83 1438041 1438038
      84 1438044 1438038      84 1438044 1438041      83 1438050 1438047      84
 1438053 1438047      84 1438053 1438050      83 1438059 1438056      84 1438062
 1438056      84 1438062 1438059      83 1438068 1438065      84 1438071 1438065
      84 1438071 1438068      83 1438077 1438074      84 1438080 1438074      84
 1438080 1438077      83 1438086 1438083      84 1438089 1438083      84 1438089
 1438086      83 1438095 1438092      84 1438098 1438092      84 1438098 1438095
      83 1438104 1438101      84 1438107 1438101      84 1438107 1438104      83
 1438113 1438110      84 1438116 1438110      84 1438116 1438113      83 1438122
 1438119      84 1438125 1438119      84 1438125 1438122      83 1438131 1438128
      84 1438134 1438128      84 1438134 1438131      83 1438140 1438137      84
 1438143 1438137      84 1438143 1438140      83 1438149 1438146      84 1438152
 1438146      84 1438152 1438149      83 1438158 1438155      84 1438161 1438155
      84 1438161 1438158      83 1438167 1438164      84 1438170 1438164      84
 1438170 1438167      83 1438176 1438173      84 1438179 1438173      84 1438179
 1438176      83 1438185 1438182      84 1438188 1438182      84 1438188 1438185
      83 1438194 1438191      84 1438197 1438191      84 1438197 1438194      83
 1438203 1438200      84 1438206 1438200      84 1438206 1438203      83 1438212
 1438209      84 1438215 1438209      84 1438215 1438212      83 1438221 1438218
      84 1438224 1438218      84 1438224 1438221      83 1438230 1438227      84
 1438233 1438227      84 1438233 1438230      83 1438239 1438236      84 1438242
 1438236      84 1438242 1438239      83 1438248 1438245      84 1438251 1438245
      84 1438251 1438248      83 1438257 1438254      84 1438260 1438254      84
 1438260 1438257      83 1438266 1438263      84 1438269 1438263      84 1438269
 1438266      83 1438275 1438272      84 1438278 1438272      84 1438278 1438275
      83 1438284 1438281      84 1438287 1438281      84 1438287 1438284      83
 1438293 1438290      84 1438296 1438290      84 1438296 1438293      83 1438302
 1438299      84 1438305 1438299      84 1438305 1438302      83 1438311 1438308
      84 1438314 1438308      84 1438314 1438311      83 1438320 1438317      84
 1438323 1438317      84 1438323 1438320      83 1438329 1438326      84 1438332
 1438326      84 1438332 1438329      83 1438338 1438335      84 1438341 1438335
      84 1438341 1438338      83 1438347 1438344      84 1438350 1438344      84
 1438350 1438347      83 1438356 1438353      84 1438359 1438353      84 1438359
 1438356      83 1438365 1438362      84 1438368 1438362      84 1438368 1438365
      83 1438374 1438371      84 1438377 1438371      84 1438377 1438374      83
 1438383 1438380      84 1438386 1438380      84 1438386 1438383      83 1438392
 1438389      84 1438395 1438389      84 1438395 1438392      83 1438401 1438398
      84 1438404 1438398      84 1438404 1438401      83 1438410 1438407      84
 1438413 1438407      84 1438413 1438410      83 1438419 1438416      84 1438422
 1438416      84 1438422 1438419      83 1438428 1438425      84 1438431 1438425
      84 1438431 1438428      83 1438437 1438434      84 1438440 1438434      84
 1438440 1438437      83 1438446 1438443      84 1438449 1438443      84 1438449
 1438446      83 1438455 1438452      84 1438458 1438452      84 1438458 1438455
      83 1438464 1438461      84 1438467 1438461      84 1438467 1438464      83
 1438473 1438470      84 1438476 1438470      84 1438476 1438473      83 1438482
 1438479      84 1438485 1438479      84 1438485 1438482      83 1438491 1438488
      84 1438494 1438488      84 1438494 1438491      83 1438500 1438497      84
 1438503 1438497      84 1438503 1438500      83 1438509 1438506      84 1438512
 1438506      84 1438512 1438509      83 1438518 1438515      84 1438521 1438515
      84 1438521 1438518      83 1438527 1438524      84 1438530 1438524      84
 1438530 1438527      83 1438536 1438533      84 1438539 1438533      84 1438539
 1438536      83 1438545 1438542      84 1438548 1438542      84 1438548 1438545
      83 1438554 1438551      84 1438557 1438551      84 1438557 1438554      83
 1438563 1438560      84 1438566 1438560      84 1438566 1438563      83 1438572
 1438569      84 1438575 1438569      84 1438575 1438572      83 1438581 1438578
      84 1438584 1438578      84 1438584 1438581      83 1438590 1438587      84
 1438593 1438587      84 1438593 1438590      83 1438599 1438596      84 1438602
 1438596      84 1438602 1438599      83 1438608 1438605      84 1438611 1438605
      84 1438611 1438608      83 1438617 1438614      84 1438620 1438614      84
 1438620 1438617      83 1438626 1438623      84 1438629 1438623      84 1438629
 1438626      83 1438635 1438632      84 1438638 1438632      84 1438638 1438635
      83 1438644 1438641      84 1438647 1438641      84 1438647 1438644      83
 1438653 1438650      84 1438656 1438650      84 1438656 1438653      83 1438662
 1438659      84 1438665 1438659      84 1438665 1438662      83 1438671 1438668
      84 1438674 1438668      84 1438674 1438671      83 1438680 1438677      84
 1438683 1438677      84 1438683 1438680      83 1438689 1438686      84 1438692
 1438686      84 1438692 1438689      83 1438698 1438695      84 1438701 1438695
      84 1438701 1438698      83 1438707 1438704      84 1438710 1438704      84
 1438710 1438707      83 1438716 1438713      84 1438719 1438713      84 1438719
 1438716      83 1438725 1438722      84 1438728 1438722      84 1438728 1438725
      83 1438734 1438731      84 1438737 1438731      84 1438737 1438734      83
 1438743 1438740      84 1438746 1438740      84 1438746 1438743      83 1438752
 1438749      84 1438755 1438749      84 1438755 1438752      83 1438761 1438758
      84 1438764 1438758      84 1438764 1438761      83 1438770 1438767      84
 1438773 1438767      84 1438773 1438770      83 1438779 1438776      84 1438782
 1438776      84 1438782 1438779      83 1438788 1438785      84 1438791 1438785
      84 1438791 1438788      83 1438797 1438794      84 1438800 1438794      84
 1438800 1438797      83 1438806 1438803      84 1438809 1438803      84 1438809
 1438806      83 1438815 1438812      84 1438818 1438812      84 1438818 1438815
      83 1438824 1438821      84 1438827 1438821      84 1438827 1438824      83
 1438833 1438830      84 1438836 1438830      84 1438836 1438833      83 1438842
 1438839      84 1438845 1438839      84 1438845 1438842      83 1438851 1438848
      84 1438854 1438848      84 1438854 1438851      83 1438860 1438857      84
 1438863 1438857      84 1438863 1438860      83 1438869 1438866      84 1438872
 1438866      84 1438872 1438869      83 1438878 1438875      84 1438881 1438875
      84 1438881 1438878      83 1438887 1438884      84 1438890 1438884      84
 1438890 1438887      83 1438896 1438893      84 1438899 1438893      84 1438899
 1438896      83 1438905 1438902      84 1438908 1438902      84 1438908 1438905
      83 1438914 1438911      84 1438917 1438911      84 1438917 1438914      83
 1438923 1438920      84 1438926 1438920      84 1438926 1438923      83 1438932
 1438929      84 1438935 1438929      84 1438935 1438932      83 1438941 1438938
      84 1438944 1438938      84 1438944 1438941      83 1438950 1438947      84
 1438953 1438947      84 1438953 1438950      83 1438959 1438956      84 1438962
 1438956      84 1438962 1438959      83 1438968 1438965      84 1438971 1438965
      84 1438971 1438968      83 1438977 1438974      84 1438980 1438974      84
 1438980 1438977      83 1438986 1438983      84 1438989 1438983      84 1438989
 1438986      83 1438995 1438992      84 1438998 1438992      84 1438998 1438995
      83 1439004 1439001      84 1439007 1439001      84 1439007 1439004      83
 1439013 1439010      84 1439016 1439010      84 1439016 1439013      83 1439022
 1439019      84 1439025 1439019      84 1439025 1439022      83 1439031 1439028
      84 1439034 1439028      84 1439034 1439031      83 1439040 1439037      84
 1439043 1439037      84 1439043 1439040      83 1439049 1439046      84 1439052
 1439046      84 1439052 1439049      83 1439058 1439055      84 1439061 1439055
      84 1439061 1439058      83 1439067 1439064      84 1439070 1439064      84
 1439070 1439067      83 1439076 1439073      84 1439079 1439073      84 1439079
 1439076      83 1439085 1439082      84 1439088 1439082      84 1439088 1439085
      83 1439094 1439091      84 1439097 1439091      84 1439097 1439094      83
 1439103 1439100      84 1439106 1439100      84 1439106 1439103      83 1439112
 1439109      84 1439115 1439109      84 1439115 1439112      83 1439121 1439118
      84 1439124 1439118      84 1439124 1439121      83 1439130 1439127      84
 1439133 1439127      84 1439133 1439130      83 1439139 1439136      84 1439142
 1439136      84 1439142 1439139      83 1439148 1439145      84 1439151 1439145
      84 1439151 1439148      83 1439157 1439154      84 1439160 1439154      84
 1439160 1439157      83 1439166 1439163      84 1439169 1439163      84 1439169
 1439166      83 1439175 1439172      84 1439178 1439172      84 1439178 1439175
      83 1439184 1439181      84 1439187 1439181      84 1439187 1439184      83
 1439193 1439190      84 1439196 1439190      84 1439196 1439193      83 1439202
 1439199      84 1439205 1439199      84 1439205 1439202      83 1439211 1439208
      84 1439214 1439208      84 1439214 1439211      83 1439220 1439217      84
 1439223 1439217      84 1439223 1439220      83 1439229 1439226      84 1439232
 1439226      84 1439232 1439229      83 1439238 1439235      84 1439241 1439235
      84 1439241 1439238      83 1439247 1439244      84 1439250 1439244      84
 1439250 1439247      83 1439256 1439253      84 1439259 1439253      84 1439259
 1439256      83 1439265 1439262      84 1439268 1439262      84 1439268 1439265
      83 1439274 1439271      84 1439277 1439271      84 1439277 1439274      83
 1439283 1439280      84 1439286 1439280      84 1439286 1439283      83 1439292
 1439289      84 1439295 1439289      84 1439295 1439292      83 1439301 1439298
      84 1439304 1439298      84 1439304 1439301      83 1439310 1439307      84
 1439313 1439307      84 1439313 1439310      83 1439319 1439316      84 1439322
 1439316      84 1439322 1439319      83 1439328 1439325      84 1439331 1439325
      84 1439331 1439328      83 1439337 1439334      84 1439340 1439334      84
 1439340 1439337      83 1439346 1439343      84 1439349 1439343      84 1439349
 1439346      83 1439355 1439352      84 1439358 1439352      84 1439358 1439355
      83 1439364 1439361      84 1439367 1439361      84 1439367 1439364      83
 1439373 1439370      84 1439376 1439370      84 1439376 1439373      83 1439382
 1439379      84 1439385 1439379      84 1439385 1439382      83 1439391 1439388
      84 1439394 1439388      84 1439394 1439391      83 1439400 1439397      84
 1439403 1439397      84 1439403 1439400      83 1439409 1439406      84 1439412
 1439406      84 1439412 1439409      83 1439418 1439415      84 1439421 1439415
      84 1439421 1439418      83 1439427 1439424      84 1439430 1439424      84
 1439430 1439427      83 1439436 1439433      84 1439439 1439433      84 1439439
 1439436      83 1439445 1439442      84 1439448 1439442      84 1439448 1439445
      83 1439454 1439451      84 1439457 1439451      84 1439457 1439454      83
 1439463 1439460      84 1439466 1439460      84 1439466 1439463      83 1439472
 1439469      84 1439475 1439469      84 1439475 1439472      83 1439481 1439478
      84 1439484 1439478      84 1439484 1439481      83 1439490 1439487      84
 1439493 1439487      84 1439493 1439490      83 1439499 1439496      84 1439502
 1439496      84 1439502 1439499      83 1439508 1439505      84 1439511 1439505
      84 1439511 1439508      83 1439517 1439514      84 1439520 1439514      84
 1439520 1439517      83 1439526 1439523      84 1439529 1439523      84 1439529
 1439526      83 1439535 1439532      84 1439538 1439532      84 1439538 1439535
      83 1439544 1439541      84 1439547 1439541      84 1439547 1439544      83
 1439553 1439550      84 1439556 1439550      84 1439556 1439553      83 1439562
 1439559      84 1439565 1439559      84 1439565 1439562      83 1439571 1439568
      84 1439574 1439568      84 1439574 1439571      83 1439580 1439577      84
 1439583 1439577      84 1439583 1439580      83 1439589 1439586      84 1439592
 1439586      84 1439592 1439589      83 1439598 1439595      84 1439601 1439595
      84 1439601 1439598      83 1439607 1439604      84 1439610 1439604      84
 1439610 1439607      83 1439616 1439613      84 1439619 1439613      84 1439619
 1439616      83 1439625 1439622      84 1439628 1439622      84 1439628 1439625
      83 1439634 1439631      84 1439637 1439631      84 1439637 1439634      83
 1439643 1439640      84 1439646 1439640      84 1439646 1439643      83 1439652
 1439649      84 1439655 1439649      84 1439655 1439652      83 1439661 1439658
      84 1439664 1439658      84 1439664 1439661      83 1439670 1439667      84
 1439673 1439667      84 1439673 1439670      83 1439679 1439676      84 1439682
 1439676      84 1439682 1439679      83 1439688 1439685      84 1439691 1439685
      84 1439691 1439688      83 1439697 1439694      84 1439700 1439694      84
 1439700 1439697      83 1439706 1439703      84 1439709 1439703      84 1439709
 1439706      83 1439715 1439712      84 1439718 1439712      84 1439718 1439715
      83 1439724 1439721      84 1439727 1439721      84 1439727 1439724      83
 1439733 1439730      84 1439736 1439730      84 1439736 1439733      83 1439742
 1439739      84 1439745 1439739      84 1439745 1439742      83 1439751 1439748
      84 1439754 1439748      84 1439754 1439751      83 1439760 1439757      84
 1439763 1439757      84 1439763 1439760      83 1439769 1439766      84 1439772
 1439766      84 1439772 1439769      83 1439778 1439775      84 1439781 1439775
      84 1439781 1439778      83 1439787 1439784      84 1439790 1439784      84
 1439790 1439787      83 1439796 1439793      84 1439799 1439793      84 1439799
 1439796      83 1439805 1439802      84 1439808 1439802      84 1439808 1439805
      83 1439814 1439811      84 1439817 1439811      84 1439817 1439814      83
 1439823 1439820      84 1439826 1439820      84 1439826 1439823      83 1439832
 1439829      84 1439835 1439829      84 1439835 1439832      83 1439841 1439838
      84 1439844 1439838      84 1439844 1439841      83 1439850 1439847      84
 1439853 1439847      84 1439853 1439850      83 1439859 1439856      84 1439862
 1439856      84 1439862 1439859      83 1439868 1439865      84 1439871 1439865
      84 1439871 1439868      83 1439877 1439874      84 1439880 1439874      84
 1439880 1439877      83 1439886 1439883      84 1439889 1439883      84 1439889
 1439886      83 1439895 1439892      84 1439898 1439892      84 1439898 1439895
      83 1439904 1439901      84 1439907 1439901      84 1439907 1439904      83
 1439913 1439910      84 1439916 1439910      84 1439916 1439913      83 1439922
 1439919      84 1439925 1439919      84 1439925 1439922      83 1439931 1439928
      84 1439934 1439928      84 1439934 1439931      83 1439940 1439937      84
 1439943 1439937      84 1439943 1439940      83 1439949 1439946      84 1439952
 1439946      84 1439952 1439949      83 1439958 1439955      84 1439961 1439955
      84 1439961 1439958      83 1439967 1439964      84 1439970 1439964      84
 1439970 1439967      83 1439976 1439973      84 1439979 1439973      84 1439979
 1439976      83 1439985 1439982      84 1439988 1439982      84 1439988 1439985
      83 1439994 1439991      84 1439997 1439991      84 1439997 1439994      83
 1440003 1440000      84 1440006 1440000      84 1440006 1440003      83 1440012
 1440009      84 1440015 1440009      84 1440015 1440012      83 1440021 1440018
      84 1440024 1440018      84 1440024 1440021      83 1440030 1440027      84
 1440033 1440027      84 1440033 1440030      83 1440039 1440036      84 1440042
 1440036      84 1440042 1440039      83 1440048 1440045      84 1440051 1440045
      84 1440051 1440048      83 1440057 1440054      84 1440060 1440054      84
 1440060 1440057      83 1440066 1440063      84 1440069 1440063      84 1440069
 1440066      83 1440075 1440072      84 1440078 1440072      84 1440078 1440075
      83 1440084 1440081      84 1440087 1440081      84 1440087 1440084      83
 1440093 1440090      84 1440096 1440090      84 1440096 1440093      83 1440102
 1440099      84 1440105 1440099      84 1440105 1440102      83 1440111 1440108
      84 1440114 1440108      84 1440114 1440111      83 1440120 1440117      84
 1440123 1440117      84 1440123 1440120      83 1440129 1440126      84 1440132
 1440126      84 1440132 1440129      83 1440138 1440135      84 1440141 1440135
      84 1440141 1440138      83 1440147 1440144      84 1440150 1440144      84
 1440150 1440147      83 1440156 1440153      84 1440159 1440153      84 1440159
 1440156      83 1440165 1440162      84 1440168 1440162      84 1440168 1440165
      83 1440174 1440171      84 1440177 1440171      84 1440177 1440174      83
 1440183 1440180      84 1440186 1440180      84 1440186 1440183      83 1440192
 1440189      84 1440195 1440189      84 1440195 1440192      83 1440201 1440198
      84 1440204 1440198      84 1440204 1440201      83 1440210 1440207      84
 1440213 1440207      84 1440213 1440210      83 1440219 1440216      84 1440222
 1440216      84 1440222 1440219      83 1440228 1440225      84 1440231 1440225
      84 1440231 1440228      83 1440237 1440234      84 1440240 1440234      84
 1440240 1440237      83 1440246 1440243      84 1440249 1440243      84 1440249
 1440246      83 1440255 1440252      84 1440258 1440252      84 1440258 1440255
      83 1440264 1440261      84 1440267 1440261      84 1440267 1440264      83
 1440273 1440270      84 1440276 1440270      84 1440276 1440273      83 1440282
 1440279      84 1440285 1440279      84 1440285 1440282      83 1440291 1440288
      84 1440294 1440288      84 1440294 1440291      83 1440300 1440297      84
 1440303 1440297      84 1440303 1440300      83 1440309 1440306      84 1440312
 1440306      84 1440312 1440309      83 1440318 1440315      84 1440321 1440315
      84 1440321 1440318      83 1440327 1440324      84 1440330 1440324      84
 1440330 1440327      83 1440336 1440333      84 1440339 1440333      84 1440339
 1440336      83 1440345 1440342      84 1440348 1440342      84 1440348 1440345
      83 1440354 1440351      84 1440357 1440351      84 1440357 1440354      83
 1440363 1440360      84 1440366 1440360      84 1440366 1440363      83 1440372
 1440369      84 1440375 1440369      84 1440375 1440372      83 1440381 1440378
      84 1440384 1440378      84 1440384 1440381      83 1440390 1440387      84
 1440393 1440387      84 1440393 1440390      83 1440399 1440396      84 1440402
 1440396      84 1440402 1440399      83 1440408 1440405      84 1440411 1440405
      84 1440411 1440408      83 1440417 1440414      84 1440420 1440414      84
 1440420 1440417      83 1440426 1440423      84 1440429 1440423      84 1440429
 1440426      83 1440435 1440432      84 1440438 1440432      84 1440438 1440435
      83 1440444 1440441      84 1440447 1440441      84 1440447 1440444      83
 1440453 1440450      84 1440456 1440450      84 1440456 1440453      83 1440462
 1440459      84 1440465 1440459      84 1440465 1440462      83 1440471 1440468
      84 1440474 1440468      84 1440474 1440471      83 1440480 1440477      84
 1440483 1440477      84 1440483 1440480      83 1440489 1440486      84 1440492
 1440486      84 1440492 1440489      83 1440498 1440495      84 1440501 1440495
      84 1440501 1440498      83 1440507 1440504      84 1440510 1440504      84
 1440510 1440507      83 1440516 1440513      84 1440519 1440513      84 1440519
 1440516      83 1440525 1440522      84 1440528 1440522      84 1440528 1440525
      83 1440534 1440531      84 1440537 1440531      84 1440537 1440534      83
 1440543 1440540      84 1440546 1440540      84 1440546 1440543      83 1440552
 1440549      84 1440555 1440549      84 1440555 1440552      83 1440561 1440558
      84 1440564 1440558      84 1440564 1440561      83 1440570 1440567      84
 1440573 1440567      84 1440573 1440570      83 1440579 1440576      84 1440582
 1440576      84 1440582 1440579      83 1440588 1440585      84 1440591 1440585
      84 1440591 1440588      83 1440597 1440594      84 1440600 1440594      84
 1440600 1440597      83 1440606 1440603      84 1440609 1440603      84 1440609
 1440606      83 1440615 1440612      84 1440618 1440612      84 1440618 1440615
      83 1440624 1440621      84 1440627 1440621      84 1440627 1440624      83
 1440633 1440630      84 1440636 1440630      84 1440636 1440633      83 1440642
 1440639      84 1440645 1440639      84 1440645 1440642      83 1440651 1440648
      84 1440654 1440648      84 1440654 1440651      83 1440660 1440657      84
 1440663 1440657      84 1440663 1440660      83 1440669 1440666      84 1440672
 1440666      84 1440672 1440669      83 1440678 1440675      84 1440681 1440675
      84 1440681 1440678      83 1440687 1440684      84 1440690 1440684      84
 1440690 1440687      83 1440696 1440693      84 1440699 1440693      84 1440699
 1440696      83 1440705 1440702      84 1440708 1440702      84 1440708 1440705
      83 1440714 1440711      84 1440717 1440711      84 1440717 1440714      83
 1440723 1440720      84 1440726 1440720      84 1440726 1440723      83 1440732
 1440729      84 1440735 1440729      84 1440735 1440732      83 1440741 1440738
      84 1440744 1440738      84 1440744 1440741      83 1440750 1440747      84
 1440753 1440747      84 1440753 1440750      83 1440759 1440756      84 1440762
 1440756      84 1440762 1440759      83 1440768 1440765      84 1440771 1440765
      84 1440771 1440768      83 1440777 1440774      84 1440780 1440774      84
 1440780 1440777      83 1440786 1440783      84 1440789 1440783      84 1440789
 1440786      83 1440795 1440792      84 1440798 1440792      84 1440798 1440795
      83 1440804 1440801      84 1440807 1440801      84 1440807 1440804      83
 1440813 1440810      84 1440816 1440810      84 1440816 1440813      83 1440822
 1440819      84 1440825 1440819      84 1440825 1440822      83 1440831 1440828
      84 1440834 1440828      84 1440834 1440831      83 1440840 1440837      84
 1440843 1440837      84 1440843 1440840      83 1440849 1440846      84 1440852
 1440846      84 1440852 1440849      83 1440858 1440855      84 1440861 1440855
      84 1440861 1440858      83 1440867 1440864      84 1440870 1440864      84
 1440870 1440867      83 1440876 1440873      84 1440879 1440873      84 1440879
 1440876      83 1440885 1440882      84 1440888 1440882      84 1440888 1440885
      83 1440894 1440891      84 1440897 1440891      84 1440897 1440894      83
 1440903 1440900      84 1440906 1440900      84 1440906 1440903      83 1440912
 1440909      84 1440915 1440909      84 1440915 1440912      83 1440921 1440918
      84 1440924 1440918      84 1440924 1440921      83 1440930 1440927      84
 1440933 1440927      84 1440933 1440930      83 1440939 1440936      84 1440942
 1440936      84 1440942 1440939      83 1440948 1440945      84 1440951 1440945
      84 1440951 1440948      83 1440957 1440954      84 1440960 1440954      84
 1440960 1440957      83 1440966 1440963      84 1440969 1440963      84 1440969
 1440966      83 1440975 1440972      84 1440978 1440972      84 1440978 1440975
      83 1440984 1440981      84 1440987 1440981      84 1440987 1440984      83
 1440993 1440990      84 1440996 1440990      84 1440996 1440993      83 1441002
 1440999      84 1441005 1440999      84 1441005 1441002      83 1441011 1441008
      84 1441014 1441008      84 1441014 1441011      83 1441020 1441017      84
 1441023 1441017      84 1441023 1441020      83 1441029 1441026      84 1441032
 1441026      84 1441032 1441029      83 1441038 1441035      84 1441041 1441035
      84 1441041 1441038      83 1441047 1441044      84 1441050 1441044      84
 1441050 1441047      83 1441056 1441053      84 1441059 1441053      84 1441059
 1441056      83 1441065 1441062      84 1441068 1441062      84 1441068 1441065
      83 1441074 1441071      84 1441077 1441071      84 1441077 1441074      83
 1441083 1441080      84 1441086 1441080      84 1441086 1441083      83 1441092
 1441089      84 1441095 1441089      84 1441095 1441092      83 1441101 1441098
      84 1441104 1441098      84 1441104 1441101      83 1441110 1441107      84
 1441113 1441107      84 1441113 1441110      83 1441119 1441116      84 1441122
 1441116      84 1441122 1441119      83 1441128 1441125      84 1441131 1441125
      84 1441131 1441128      83 1441137 1441134      84 1441140 1441134      84
 1441140 1441137      83 1441146 1441143      84 1441149 1441143      84 1441149
 1441146      83 1441155 1441152      84 1441158 1441152      84 1441158 1441155
      83 1441164 1441161      84 1441167 1441161      84 1441167 1441164      83
 1441173 1441170      84 1441176 1441170      84 1441176 1441173      83 1441182
 1441179      84 1441185 1441179      84 1441185 1441182      83 1441191 1441188
      84 1441194 1441188      84 1441194 1441191      83 1441200 1441197      84
 1441203 1441197      84 1441203 1441200      83 1441209 1441206      84 1441212
 1441206      84 1441212 1441209      83 1441218 1441215      84 1441221 1441215
      84 1441221 1441218      83 1441227 1441224      84 1441230 1441224      84
 1441230 1441227      83 1441236 1441233      84 1441239 1441233      84 1441239
 1441236      83 1441245 1441242      84 1441248 1441242      84 1441248 1441245
      83 1441254 1441251      84 1441257 1441251      84 1441257 1441254      83
 1441263 1441260      84 1441266 1441260      84 1441266 1441263      83 1441272
 1441269      84 1441275 1441269      84 1441275 1441272      83 1441281 1441278
      84 1441284 1441278      84 1441284 1441281      83 1441290 1441287      84
 1441293 1441287      84 1441293 1441290      83 1441299 1441296      84 1441302
 1441296      84 1441302 1441299      83 1441308 1441305      84 1441311 1441305
      84 1441311 1441308      83 1441317 1441314      84 1441320 1441314      84
 1441320 1441317      83 1441326 1441323      84 1441329 1441323      84 1441329
 1441326      83 1441335 1441332      84 1441338 1441332      84 1441338 1441335
      83 1441344 1441341      84 1441347 1441341      84 1441347 1441344      83
 1441353 1441350      84 1441356 1441350      84 1441356 1441353      83 1441362
 1441359      84 1441365 1441359      84 1441365 1441362      83 1441371 1441368
      84 1441374 1441368      84 1441374 1441371      83 1441380 1441377      84
 1441383 1441377      84 1441383 1441380      83 1441389 1441386      84 1441392
 1441386      84 1441392 1441389      83 1441398 1441395      84 1441401 1441395
      84 1441401 1441398      83 1441407 1441404      84 1441410 1441404      84
 1441410 1441407      83 1441416 1441413      84 1441419 1441413      84 1441419
 1441416      83 1441425 1441422      84 1441428 1441422      84 1441428 1441425
      83 1441434 1441431      84 1441437 1441431      84 1441437 1441434      83
 1441443 1441440      84 1441446 1441440      84 1441446 1441443      83 1441452
 1441449      84 1441455 1441449      84 1441455 1441452      83 1441461 1441458
      84 1441464 1441458      84 1441464 1441461      83 1441470 1441467      84
 1441473 1441467      84 1441473 1441470      83 1441479 1441476      84 1441482
 1441476      84 1441482 1441479      83 1441488 1441485      84 1441491 1441485
      84 1441491 1441488      83 1441497 1441494      84 1441500 1441494      84
 1441500 1441497      83 1441506 1441503      84 1441509 1441503      84 1441509
 1441506      83 1441515 1441512      84 1441518 1441512      84 1441518 1441515
      83 1441524 1441521      84 1441527 1441521      84 1441527 1441524      83
 1441533 1441530      84 1441536 1441530      84 1441536 1441533      83 1441542
 1441539      84 1441545 1441539      84 1441545 1441542      83 1441551 1441548
      84 1441554 1441548      84 1441554 1441551      83 1441560 1441557      84
 1441563 1441557      84 1441563 1441560      83 1441569 1441566      84 1441572
 1441566      84 1441572 1441569      83 1441578 1441575      84 1441581 1441575
      84 1441581 1441578      83 1441587 1441584      84 1441590 1441584      84
 1441590 1441587      83 1441596 1441593      84 1441599 1441593      84 1441599
 1441596      83 1441605 1441602      84 1441608 1441602      84 1441608 1441605
      83 1441614 1441611      84 1441617 1441611      84 1441617 1441614      83
 1441623 1441620      84 1441626 1441620      84 1441626 1441623      83 1441632
 1441629      84 1441635 1441629      84 1441635 1441632      83 1441641 1441638
      84 1441644 1441638      84 1441644 1441641      83 1441650 1441647      84
 1441653 1441647      84 1441653 1441650      83 1441659 1441656      84 1441662
 1441656      84 1441662 1441659      83 1441668 1441665      84 1441671 1441665
      84 1441671 1441668      83 1441677 1441674      84 1441680 1441674      84
 1441680 1441677      83 1441686 1441683      84 1441689 1441683      84 1441689
 1441686      83 1441695 1441692      84 1441698 1441692      84 1441698 1441695
      83 1441704 1441701      84 1441707 1441701      84 1441707 1441704      83
 1441713 1441710      84 1441716 1441710      84 1441716 1441713      83 1441722
 1441719      84 1441725 1441719      84 1441725 1441722      83 1441731 1441728
      84 1441734 1441728      84 1441734 1441731      83 1441740 1441737      84
 1441743 1441737      84 1441743 1441740      83 1441749 1441746      84 1441752
 1441746      84 1441752 1441749      83 1441758 1441755      84 1441761 1441755
      84 1441761 1441758      83 1441767 1441764      84 1441770 1441764      84
 1441770 1441767      83 1441776 1441773      84 1441779 1441773      84 1441779
 1441776      83 1441785 1441782      84 1441788 1441782      84 1441788 1441785
      83 1441794 1441791      84 1441797 1441791      84 1441797 1441794      83
 1441803 1441800      84 1441806 1441800      84 1441806 1441803      83 1441812
 1441809      84 1441815 1441809      84 1441815 1441812      83 1441821 1441818
      84 1441824 1441818      84 1441824 1441821      83 1441830 1441827      84
 1441833 1441827      84 1441833 1441830      83 1441839 1441836      84 1441842
 1441836      84 1441842 1441839      83 1441848 1441845      84 1441851 1441845
      84 1441851 1441848      83 1441857 1441854      84 1441860 1441854      84
 1441860 1441857      83 1441866 1441863      84 1441869 1441863      84 1441869
 1441866      83 1441875 1441872      84 1441878 1441872      84 1441878 1441875
      83 1441884 1441881      84 1441887 1441881      84 1441887 1441884      83
 1441893 1441890      84 1441896 1441890      84 1441896 1441893      83 1441902
 1441899      84 1441905 1441899      84 1441905 1441902      83 1441911 1441908
      84 1441914 1441908      84 1441914 1441911      83 1441920 1441917      84
 1441923 1441917      84 1441923 1441920      83 1441929 1441926      84 1441932
 1441926      84 1441932 1441929      83 1441938 1441935      84 1441941 1441935
      84 1441941 1441938      83 1441947 1441944      84 1441950 1441944      84
 1441950 1441947      83 1441956 1441953      84 1441959 1441953      84 1441959
 1441956      83 1441965 1441962      84 1441968 1441962      84 1441968 1441965
      83 1441974 1441971      84 1441977 1441971      84 1441977 1441974      83
 1441983 1441980      84 1441986 1441980      84 1441986 1441983      83 1441992
 1441989      84 1441995 1441989      84 1441995 1441992      83 1442001 1441998
      84 1442004 1441998      84 1442004 1442001      83 1442010 1442007      84
 1442013 1442007      84 1442013 1442010      83 1442019 1442016      84 1442022
 1442016      84 1442022 1442019      83 1442028 1442025      84 1442031 1442025
      84 1442031 1442028      83 1442037 1442034      84 1442040 1442034      84
 1442040 1442037      83 1442046 1442043      84 1442049 1442043      84 1442049
 1442046      83 1442055 1442052      84 1442058 1442052      84 1442058 1442055
      83 1442064 1442061      84 1442067 1442061      84 1442067 1442064      83
 1442073 1442070      84 1442076 1442070      84 1442076 1442073      83 1442082
 1442079      84 1442085 1442079      84 1442085 1442082      83 1442091 1442088
      84 1442094 1442088      84 1442094 1442091      83 1442100 1442097      84
 1442103 1442097      84 1442103 1442100      83 1442109 1442106      84 1442112
 1442106      84 1442112 1442109      83 1442118 1442115      84 1442121 1442115
      84 1442121 1442118      83 1442127 1442124      84 1442130 1442124      84
 1442130 1442127      83 1442136 1442133      84 1442139 1442133      84 1442139
 1442136      83 1442145 1442142      84 1442148 1442142      84 1442148 1442145
      83 1442154 1442151      84 1442157 1442151      84 1442157 1442154      83
 1442163 1442160      84 1442166 1442160      84 1442166 1442163      83 1442172
 1442169      84 1442175 1442169      84 1442175 1442172      83 1442181 1442178
      84 1442184 1442178      84 1442184 1442181      83 1442190 1442187      84
 1442193 1442187      84 1442193 1442190      83 1442199 1442196      84 1442202
 1442196      84 1442202 1442199      83 1442208 1442205      84 1442211 1442205
      84 1442211 1442208      83 1442217 1442214      84 1442220 1442214      84
 1442220 1442217      83 1442226 1442223      84 1442229 1442223      84 1442229
 1442226      83 1442235 1442232      84 1442238 1442232      84 1442238 1442235
      83 1442244 1442241      84 1442247 1442241      84 1442247 1442244      83
 1442253 1442250      84 1442256 1442250      84 1442256 1442253      83 1442262
 1442259      84 1442265 1442259      84 1442265 1442262      83 1442271 1442268
      84 1442274 1442268      84 1442274 1442271      83 1442280 1442277      84
 1442283 1442277      84 1442283 1442280      83 1442289 1442286      84 1442292
 1442286      84 1442292 1442289      83 1442298 1442295      84 1442301 1442295
      84 1442301 1442298      83 1442307 1442304      84 1442310 1442304      84
 1442310 1442307      83 1442316 1442313      84 1442319 1442313      84 1442319
 1442316      83 1442325 1442322      84 1442328 1442322      84 1442328 1442325
      83 1442334 1442331      84 1442337 1442331      84 1442337 1442334      83
 1442343 1442340      84 1442346 1442340      84 1442346 1442343      83 1442352
 1442349      84 1442355 1442349      84 1442355 1442352      83 1442361 1442358
      84 1442364 1442358      84 1442364 1442361      83 1442370 1442367      84
 1442373 1442367      84 1442373 1442370      83 1442379 1442376      84 1442382
 1442376      84 1442382 1442379      83 1442388 1442385      84 1442391 1442385
      84 1442391 1442388      83 1442397 1442394      84 1442400 1442394      84
 1442400 1442397      83 1442406 1442403      84 1442409 1442403      84 1442409
 1442406      83 1442415 1442412      84 1442418 1442412      84 1442418 1442415
      83 1442424 1442421      84 1442427 1442421      84 1442427 1442424      83
 1442433 1442430      84 1442436 1442430      84 1442436 1442433      83 1442442
 1442439      84 1442445 1442439      84 1442445 1442442      83 1442451 1442448
      84 1442454 1442448      84 1442454 1442451      83 1442460 1442457      84
 1442463 1442457      84 1442463 1442460      83 1442469 1442466      84 1442472
 1442466      84 1442472 1442469      83 1442478 1442475      84 1442481 1442475
      84 1442481 1442478      83 1442487 1442484      84 1442490 1442484      84
 1442490 1442487      83 1442496 1442493      84 1442499 1442493      84 1442499
 1442496      83 1442505 1442502      84 1442508 1442502      84 1442508 1442505
      83 1442514 1442511      84 1442517 1442511      84 1442517 1442514      83
 1442523 1442520      84 1442526 1442520      84 1442526 1442523      83 1442532
 1442529      84 1442535 1442529      84 1442535 1442532      83 1442541 1442538
      84 1442544 1442538      84 1442544 1442541      83 1442550 1442547      84
 1442553 1442547      84 1442553 1442550      83 1442559 1442556      84 1442562
 1442556      84 1442562 1442559      83 1442568 1442565      84 1442571 1442565
      84 1442571 1442568      83 1442577 1442574      84 1442580 1442574      84
 1442580 1442577      83 1442586 1442583      84 1442589 1442583      84 1442589
 1442586      83 1442595 1442592      84 1442598 1442592      84 1442598 1442595
      83 1442604 1442601      84 1442607 1442601      84 1442607 1442604      83
 1442613 1442610      84 1442616 1442610      84 1442616 1442613      83 1442622
 1442619      84 1442625 1442619      84 1442625 1442622      83 1442631 1442628
      84 1442634 1442628      84 1442634 1442631      83 1442640 1442637      84
 1442643 1442637      84 1442643 1442640      83 1442649 1442646      84 1442652
 1442646      84 1442652 1442649      83 1442658 1442655      84 1442661 1442655
      84 1442661 1442658      83 1442667 1442664      84 1442670 1442664      84
 1442670 1442667      83 1442676 1442673      84 1442679 1442673      84 1442679
 1442676      83 1442685 1442682      84 1442688 1442682      84 1442688 1442685
      83 1442694 1442691      84 1442697 1442691      84 1442697 1442694      83
 1442703 1442700      84 1442706 1442700      84 1442706 1442703      83 1442712
 1442709      84 1442715 1442709      84 1442715 1442712      83 1442721 1442718
      84 1442724 1442718      84 1442724 1442721      83 1442730 1442727      84
 1442733 1442727      84 1442733 1442730      83 1442739 1442736      84 1442742
 1442736      84 1442742 1442739      83 1442748 1442745      84 1442751 1442745
      84 1442751 1442748      83 1442757 1442754      84 1442760 1442754      84
 1442760 1442757      83 1442766 1442763      84 1442769 1442763      84 1442769
 1442766      83 1442775 1442772      84 1442778 1442772      84 1442778 1442775
      83 1442784 1442781      84 1442787 1442781      84 1442787 1442784      83
 1442793 1442790      84 1442796 1442790      84 1442796 1442793      83 1442802
 1442799      84 1442805 1442799      84 1442805 1442802      83 1442811 1442808
      84 1442814 1442808      84 1442814 1442811      83 1442820 1442817      84
 1442823 1442817      84 1442823 1442820      83 1442829 1442826      84 1442832
 1442826      84 1442832 1442829      83 1442838 1442835      84 1442841 1442835
      84 1442841 1442838      83 1442847 1442844      84 1442850 1442844      84
 1442850 1442847      83 1442856 1442853      84 1442859 1442853      84 1442859
 1442856      83 1442865 1442862      84 1442868 1442862      84 1442868 1442865
      83 1442874 1442871      84 1442877 1442871      84 1442877 1442874      83
 1442883 1442880      84 1442886 1442880      84 1442886 1442883      83 1442892
 1442889      84 1442895 1442889      84 1442895 1442892      83 1442901 1442898
      84 1442904 1442898      84 1442904 1442901      83 1442910 1442907      84
 1442913 1442907      84 1442913 1442910      83 1442919 1442916      84 1442922
 1442916      84 1442922 1442919      83 1442928 1442925      84 1442931 1442925
      84 1442931 1442928      83 1442937 1442934      84 1442940 1442934      84
 1442940 1442937      83 1442946 1442943      84 1442949 1442943      84 1442949
 1442946      83 1442955 1442952      84 1442958 1442952      84 1442958 1442955
      83 1442964 1442961      84 1442967 1442961      84 1442967 1442964      83
 1442973 1442970      84 1442976 1442970      84 1442976 1442973      83 1442982
 1442979      84 1442985 1442979      84 1442985 1442982      83 1442991 1442988
      84 1442994 1442988      84 1442994 1442991      83 1443000 1442997      84
 1443003 1442997      84 1443003 1443000      83 1443009 1443006      84 1443012
 1443006      84 1443012 1443009      83 1443018 1443015      84 1443021 1443015
      84 1443021 1443018      83 1443027 1443024      84 1443030 1443024      84
 1443030 1443027      83 1443036 1443033      84 1443039 1443033      84 1443039
 1443036      83 1443045 1443042      84 1443048 1443042      84 1443048 1443045
      83 1443054 1443051      84 1443057 1443051      84 1443057 1443054      83
 1443063 1443060      84 1443066 1443060      84 1443066 1443063      83 1443072
 1443069      84 1443075 1443069      84 1443075 1443072      83 1443081 1443078
      84 1443084 1443078      84 1443084 1443081      83 1443090 1443087      84
 1443093 1443087      84 1443093 1443090      83 1443099 1443096      84 1443102
 1443096      84 1443102 1443099      83 1443108 1443105      84 1443111 1443105
      84 1443111 1443108      83 1443117 1443114      84 1443120 1443114      84
 1443120 1443117      83 1443126 1443123      84 1443129 1443123      84 1443129
 1443126      83 1443135 1443132      84 1443138 1443132      84 1443138 1443135
      83 1443144 1443141      84 1443147 1443141      84 1443147 1443144      83
 1443153 1443150      84 1443156 1443150      84 1443156 1443153      83 1443162
 1443159      84 1443165 1443159      84 1443165 1443162      83 1443171 1443168
      84 1443174 1443168      84 1443174 1443171      83 1443180 1443177      84
 1443183 1443177      84 1443183 1443180      83 1443189 1443186      84 1443192
 1443186      84 1443192 1443189      83 1443198 1443195      84 1443201 1443195
      84 1443201 1443198      83 1443207 1443204      84 1443210 1443204      84
 1443210 1443207      83 1443216 1443213      84 1443219 1443213      84 1443219
 1443216      83 1443225 1443222      84 1443228 1443222      84 1443228 1443225
      83 1443234 1443231      84 1443237 1443231      84 1443237 1443234      83
 1443243 1443240      84 1443246 1443240      84 1443246 1443243      83 1443252
 1443249      84 1443255 1443249      84 1443255 1443252      83 1443261 1443258
      84 1443264 1443258      84 1443264 1443261      83 1443270 1443267      84
 1443273 1443267      84 1443273 1443270      83 1443279 1443276      84 1443282
 1443276      84 1443282 1443279      83 1443288 1443285      84 1443291 1443285
      84 1443291 1443288      83 1443297 1443294      84 1443300 1443294      84
 1443300 1443297      83 1443306 1443303      84 1443309 1443303      84 1443309
 1443306      83 1443315 1443312      84 1443318 1443312      84 1443318 1443315
      83 1443324 1443321      84 1443327 1443321      84 1443327 1443324      83
 1443333 1443330      84 1443336 1443330      84 1443336 1443333      83 1443342
 1443339      84 1443345 1443339      84 1443345 1443342      83 1443351 1443348
      84 1443354 1443348      84 1443354 1443351      83 1443360 1443357      84
 1443363 1443357      84 1443363 1443360      83 1443369 1443366      84 1443372
 1443366      84 1443372 1443369      83 1443378 1443375      84 1443381 1443375
      84 1443381 1443378      83 1443387 1443384      84 1443390 1443384      84
 1443390 1443387      83 1443396 1443393      84 1443399 1443393      84 1443399
 1443396      83 1443405 1443402      84 1443408 1443402      84 1443408 1443405
      83 1443414 1443411      84 1443417 1443411      84 1443417 1443414      83
 1443423 1443420      84 1443426 1443420      84 1443426 1443423      83 1443432
 1443429      84 1443435 1443429      84 1443435 1443432      83 1443441 1443438
      84 1443444 1443438      84 1443444 1443441      83 1443450 1443447      84
 1443453 1443447      84 1443453 1443450      83 1443459 1443456      84 1443462
 1443456      84 1443462 1443459      83 1443468 1443465      84 1443471 1443465
      84 1443471 1443468      83 1443477 1443474      84 1443480 1443474      84
 1443480 1443477      83 1443486 1443483      84 1443489 1443483      84 1443489
 1443486      83 1443495 1443492      84 1443498 1443492      84 1443498 1443495
      83 1443504 1443501      84 1443507 1443501      84 1443507 1443504      83
 1443513 1443510      84 1443516 1443510      84 1443516 1443513      83 1443522
 1443519      84 1443525 1443519      84 1443525 1443522      83 1443531 1443528
      84 1443534 1443528      84 1443534 1443531      83 1443540 1443537      84
 1443543 1443537      84 1443543 1443540      83 1443549 1443546      84 1443552
 1443546      84 1443552 1443549      83 1443558 1443555      84 1443561 1443555
      84 1443561 1443558      83 1443567 1443564      84 1443570 1443564      84
 1443570 1443567      83 1443576 1443573      84 1443579 1443573      84 1443579
 1443576      83 1443585 1443582      84 1443588 1443582      84 1443588 1443585
      83 1443594 1443591      84 1443597 1443591      84 1443597 1443594      83
 1443603 1443600      84 1443606 1443600      84 1443606 1443603      83 1443612
 1443609      84 1443615 1443609      84 1443615 1443612      83 1443621 1443618
      84 1443624 1443618      84 1443624 1443621      83 1443630 1443627      84
 1443633 1443627      84 1443633 1443630      83 1443639 1443636      84 1443642
 1443636      84 1443642 1443639      83 1443648 1443645      84 1443651 1443645
      84 1443651 1443648      83 1443657 1443654      84 1443660 1443654      84
 1443660 1443657      83 1443666 1443663      84 1443669 1443663      84 1443669
 1443666      83 1443675 1443672      84 1443678 1443672      84 1443678 1443675
      83 1443684 1443681      84 1443687 1443681      84 1443687 1443684      83
 1443693 1443690      84 1443696 1443690      84 1443696 1443693      83 1443702
 1443699      84 1443705 1443699      84 1443705 1443702      83 1443711 1443708
      84 1443714 1443708      84 1443714 1443711      83 1443720 1443717      84
 1443723 1443717      84 1443723 1443720      83 1443729 1443726      84 1443732
 1443726      84 1443732 1443729      83 1443738 1443735      84 1443741 1443735
      84 1443741 1443738      83 1443747 1443744      84 1443750 1443744      84
 1443750 1443747      83 1443756 1443753      84 1443759 1443753      84 1443759
 1443756      83 1443765 1443762      84 1443768 1443762      84 1443768 1443765
      83 1443774 1443771      84 1443777 1443771      84 1443777 1443774      83
 1443783 1443780      84 1443786 1443780      84 1443786 1443783      83 1443792
 1443789      84 1443795 1443789      84 1443795 1443792      83 1443801 1443798
      84 1443804 1443798      84 1443804 1443801      83 1443810 1443807      84
 1443813 1443807      84 1443813 1443810      83 1443819 1443816      84 1443822
 1443816      84 1443822 1443819      83 1443828 1443825      84 1443831 1443825
      84 1443831 1443828      83 1443837 1443834      84 1443840 1443834      84
 1443840 1443837      83 1443846 1443843      84 1443849 1443843      84 1443849
 1443846      83 1443855 1443852      84 1443858 1443852      84 1443858 1443855
      83 1443864 1443861      84 1443867 1443861      84 1443867 1443864      83
 1443873 1443870      84 1443876 1443870      84 1443876 1443873      83 1443882
 1443879      84 1443885 1443879      84 1443885 1443882      83 1443891 1443888
      84 1443894 1443888      84 1443894 1443891      83 1443900 1443897      84
 1443903 1443897      84 1443903 1443900      83 1443909 1443906      84 1443912
 1443906      84 1443912 1443909      83 1443918 1443915      84 1443921 1443915
      84 1443921 1443918      83 1443927 1443924      84 1443930 1443924      84
 1443930 1443927      83 1443936 1443933      84 1443939 1443933      84 1443939
 1443936      83 1443945 1443942      84 1443948 1443942      84 1443948 1443945
      83 1443954 1443951      84 1443957 1443951      84 1443957 1443954      83
 1443963 1443960      84 1443966 1443960      84 1443966 1443963      83 1443972
 1443969      84 1443975 1443969      84 1443975 1443972      83 1443981 1443978
      84 1443984 1443978      84 1443984 1443981      83 1443990 1443987      84
 1443993 1443987      84 1443993 1443990      83 1443999 1443996      84 1444002
 1443996      84 1444002 1443999      83 1444008 1444005      84 1444011 1444005
      84 1444011 1444008      83 1444017 1444014      84 1444020 1444014      84
 1444020 1444017      83 1444026 1444023      84 1444029 1444023      84 1444029
 1444026      83 1444035 1444032      84 1444038 1444032      84 1444038 1444035
      83 1444044 1444041      84 1444047 1444041      84 1444047 1444044      83
 1444053 1444050      84 1444056 1444050      84 1444056 1444053      83 1444062
 1444059      84 1444065 1444059      84 1444065 1444062      83 1444071 1444068
      84 1444074 1444068      84 1444074 1444071      83 1444080 1444077      84
 1444083 1444077      84 1444083 1444080      83 1444089 1444086      84 1444092
 1444086      84 1444092 1444089      83 1444098 1444095      84 1444101 1444095
      84 1444101 1444098      83 1444107 1444104      84 1444110 1444104      84
 1444110 1444107      83 1444116 1444113      84 1444119 1444113      84 1444119
 1444116      83 1444125 1444122      84 1444128 1444122      84 1444128 1444125
      83 1444134 1444131      84 1444137 1444131      84 1444137 1444134      83
 1444143 1444140      84 1444146 1444140      84 1444146 1444143      83 1444152
 1444149      84 1444155 1444149      84 1444155 1444152      83 1444161 1444158
      84 1444164 1444158      84 1444164 1444161      83 1444170 1444167      84
 1444173 1444167      84 1444173 1444170      83 1444179 1444176      84 1444182
 1444176      84 1444182 1444179      83 1444188 1444185      84 1444191 1444185
      84 1444191 1444188      83 1444197 1444194      84 1444200 1444194      84
 1444200 1444197      83 1444206 1444203      84 1444209 1444203      84 1444209
 1444206      83 1444215 1444212      84 1444218 1444212      84 1444218 1444215
      83 1444224 1444221      84 1444227 1444221      84 1444227 1444224      83
 1444233 1444230      84 1444236 1444230      84 1444236 1444233      83 1444242
 1444239      84 1444245 1444239      84 1444245 1444242      83 1444251 1444248
      84 1444254 1444248      84 1444254 1444251      83 1444260 1444257      84
 1444263 1444257      84 1444263 1444260      83 1444269 1444266      84 1444272
 1444266      84 1444272 1444269      83 1444278 1444275      84 1444281 1444275
      84 1444281 1444278      83 1444287 1444284      84 1444290 1444284      84
 1444290 1444287      83 1444296 1444293      84 1444299 1444293      84 1444299
 1444296      83 1444305 1444302      84 1444308 1444302      84 1444308 1444305
      83 1444314 1444311      84 1444317 1444311      84 1444317 1444314      83
 1444323 1444320      84 1444326 1444320      84 1444326 1444323      83 1444332
 1444329      84 1444335 1444329      84 1444335 1444332      83 1444341 1444338
      84 1444344 1444338      84 1444344 1444341      83 1444350 1444347      84
 1444353 1444347      84 1444353 1444350      83 1444359 1444356      84 1444362
 1444356      84 1444362 1444359      83 1444368 1444365      84 1444371 1444365
      84 1444371 1444368      83 1444377 1444374      84 1444380 1444374      84
 1444380 1444377      83 1444386 1444383      84 1444389 1444383      84 1444389
 1444386      83 1444395 1444392      84 1444398 1444392      84 1444398 1444395
      83 1444404 1444401      84 1444407 1444401      84 1444407 1444404      83
 1444413 1444410      84 1444416 1444410      84 1444416 1444413      83 1444422
 1444419      84 1444425 1444419      84 1444425 1444422      83 1444431 1444428
      84 1444434 1444428      84 1444434 1444431      83 1444440 1444437      84
 1444443 1444437      84 1444443 1444440      83 1444449 1444446      84 1444452
 1444446      84 1444452 1444449      83 1444458 1444455      84 1444461 1444455
      84 1444461 1444458      83 1444467 1444464      84 1444470 1444464      84
 1444470 1444467      83 1444476 1444473      84 1444479 1444473      84 1444479
 1444476      83 1444485 1444482      84 1444488 1444482      84 1444488 1444485
      83 1444494 1444491      84 1444497 1444491      84 1444497 1444494      83
 1444503 1444500      84 1444506 1444500      84 1444506 1444503      83 1444512
 1444509      84 1444515 1444509      84 1444515 1444512      83 1444521 1444518
      84 1444524 1444518      84 1444524 1444521      83 1444530 1444527      84
 1444533 1444527      84 1444533 1444530      83 1444539 1444536      84 1444542
 1444536      84 1444542 1444539      83 1444548 1444545      84 1444551 1444545
      84 1444551 1444548      83 1444557 1444554      84 1444560 1444554      84
 1444560 1444557      83 1444566 1444563      84 1444569 1444563      84 1444569
 1444566      83 1444575 1444572      84 1444578 1444572      84 1444578 1444575
      83 1444584 1444581      84 1444587 1444581      84 1444587 1444584      83
 1444593 1444590      84 1444596 1444590      84 1444596 1444593      83 1444602
 1444599      84 1444605 1444599      84 1444605 1444602      83 1444611 1444608
      84 1444614 1444608      84 1444614 1444611      83 1444620 1444617      84
 1444623 1444617      84 1444623 1444620      83 1444629 1444626      84 1444632
 1444626      84 1444632 1444629      83 1444638 1444635      84 1444641 1444635
      84 1444641 1444638      83 1444647 1444644      84 1444650 1444644      84
 1444650 1444647      83 1444656 1444653      84 1444659 1444653      84 1444659
 1444656      83 1444665 1444662      84 1444668 1444662      84 1444668 1444665
      83 1444674 1444671      84 1444677 1444671      84 1444677 1444674      83
 1444683 1444680      84 1444686 1444680      84 1444686 1444683      83 1444692
 1444689      84 1444695 1444689      84 1444695 1444692      83 1444701 1444698
      84 1444704 1444698      84 1444704 1444701      83 1444710 1444707      84
 1444713 1444707      84 1444713 1444710      83 1444719 1444716      84 1444722
 1444716      84 1444722 1444719      83 1444728 1444725      84 1444731 1444725
      84 1444731 1444728      83 1444737 1444734      84 1444740 1444734      84
 1444740 1444737      83 1444746 1444743      84 1444749 1444743      84 1444749
 1444746      83 1444755 1444752      84 1444758 1444752      84 1444758 1444755
      83 1444764 1444761      84 1444767 1444761      84 1444767 1444764      83
 1444773 1444770      84 1444776 1444770      84 1444776 1444773      83 1444782
 1444779      84 1444785 1444779      84 1444785 1444782      83 1444791 1444788
      84 1444794 1444788      84 1444794 1444791      83 1444800 1444797      84
 1444803 1444797      84 1444803 1444800      83 1444809 1444806      84 1444812
 1444806      84 1444812 1444809      83 1444818 1444815      84 1444821 1444815
      84 1444821 1444818      83 1444827 1444824      84 1444830 1444824      84
 1444830 1444827      83 1444836 1444833      84 1444839 1444833      84 1444839
 1444836      83 1444845 1444842      84 1444848 1444842      84 1444848 1444845
      83 1444854 1444851      84 1444857 1444851      84 1444857 1444854      83
 1444863 1444860      84 1444866 1444860      84 1444866 1444863      83 1444872
 1444869      84 1444875 1444869      84 1444875 1444872      83 1444881 1444878
      84 1444884 1444878      84 1444884 1444881      83 1444890 1444887      84
 1444893 1444887      84 1444893 1444890      83 1444899 1444896      84 1444902
 1444896      84 1444902 1444899      83 1444908 1444905      84 1444911 1444905
      84 1444911 1444908      83 1444917 1444914      84 1444920 1444914      84
 1444920 1444917      83 1444926 1444923      84 1444929 1444923      84 1444929
 1444926      83 1444935 1444932      84 1444938 1444932      84 1444938 1444935
      83 1444944 1444941      84 1444947 1444941      84 1444947 1444944      83
 1444953 1444950      84 1444956 1444950      84 1444956 1444953      83 1444962
 1444959      84 1444965 1444959      84 1444965 1444962      83 1444971 1444968
      84 1444974 1444968      84 1444974 1444971      83 1444980 1444977      84
 1444983 1444977      84 1444983 1444980      83 1444989 1444986      84 1444992
 1444986      84 1444992 1444989      83 1444998 1444995      84 1445001 1444995
      84 1445001 1444998      83 1445007 1445004      84 1445010 1445004      84
 1445010 1445007      83 1445016 1445013      84 1445019 1445013      84 1445019
 1445016      83 1445025 1445022      84 1445028 1445022      84 1445028 1445025
      83 1445034 1445031      84 1445037 1445031      84 1445037 1445034      83
 1445043 1445040      84 1445046 1445040      84 1445046 1445043      83 1445052
 1445049      84 1445055 1445049      84 1445055 1445052      83 1445061 1445058
      84 1445064 1445058      84 1445064 1445061      83 1445070 1445067      84
 1445073 1445067      84 1445073 1445070      83 1445079 1445076      84 1445082
 1445076      84 1445082 1445079      83 1445088 1445085      84 1445091 1445085
      84 1445091 1445088      83 1445097 1445094      84 1445100 1445094      84
 1445100 1445097      83 1445106 1445103      84 1445109 1445103      84 1445109
 1445106      83 1445115 1445112      84 1445118 1445112      84 1445118 1445115
      83 1445124 1445121      84 1445127 1445121      84 1445127 1445124      83
 1445133 1445130      84 1445136 1445130      84 1445136 1445133      83 1445142
 1445139      84 1445145 1445139      84 1445145 1445142      83 1445151 1445148
      84 1445154 1445148      84 1445154 1445151      83 1445160 1445157      84
 1445163 1445157      84 1445163 1445160      83 1445169 1445166      84 1445172
 1445166      84 1445172 1445169      83 1445178 1445175      84 1445181 1445175
      84 1445181 1445178      83 1445187 1445184      84 1445190 1445184      84
 1445190 1445187      83 1445196 1445193      84 1445199 1445193      84 1445199
 1445196      83 1445205 1445202      84 1445208 1445202      84 1445208 1445205
      83 1445214 1445211      84 1445217 1445211      84 1445217 1445214      83
 1445223 1445220      84 1445226 1445220      84 1445226 1445223      83 1445232
 1445229      84 1445235 1445229      84 1445235 1445232      83 1445241 1445238
      84 1445244 1445238      84 1445244 1445241      83 1445250 1445247      84
 1445253 1445247      84 1445253 1445250      83 1445259 1445256      84 1445262
 1445256      84 1445262 1445259      83 1445268 1445265      84 1445271 1445265
      84 1445271 1445268      83 1445277 1445274      84 1445280 1445274      84
 1445280 1445277      83 1445286 1445283      84 1445289 1445283      84 1445289
 1445286      83 1445295 1445292      84 1445298 1445292      84 1445298 1445295
      83 1445304 1445301      84 1445307 1445301      84 1445307 1445304      83
 1445313 1445310      84 1445316 1445310      84 1445316 1445313      83 1445322
 1445319      84 1445325 1445319      84 1445325 1445322      83 1445331 1445328
      84 1445334 1445328      84 1445334 1445331      83 1445340 1445337      84
 1445343 1445337      84 1445343 1445340      83 1445349 1445346      84 1445352
 1445346      84 1445352 1445349      83 1445358 1445355      84 1445361 1445355
      84 1445361 1445358      83 1445367 1445364      84 1445370 1445364      84
 1445370 1445367      83 1445376 1445373      84 1445379 1445373      84 1445379
 1445376      83 1445385 1445382      84 1445388 1445382      84 1445388 1445385
      83 1445394 1445391      84 1445397 1445391      84 1445397 1445394      83
 1445403 1445400      84 1445406 1445400      84 1445406 1445403      83 1445412
 1445409      84 1445415 1445409      84 1445415 1445412      83 1445421 1445418
      84 1445424 1445418      84 1445424 1445421      83 1445430 1445427      84
 1445433 1445427      84 1445433 1445430      83 1445439 1445436      84 1445442
 1445436      84 1445442 1445439      83 1445448 1445445      84 1445451 1445445
      84 1445451 1445448      83 1445457 1445454      84 1445460 1445454      84
 1445460 1445457      83 1445466 1445463      84 1445469 1445463      84 1445469
 1445466      83 1445475 1445472      84 1445478 1445472      84 1445478 1445475
      83 1445484 1445481      84 1445487 1445481      84 1445487 1445484      83
 1445493 1445490      84 1445496 1445490      84 1445496 1445493      83 1445502
 1445499      84 1445505 1445499      84 1445505 1445502      83 1445511 1445508
      84 1445514 1445508      84 1445514 1445511      83 1445520 1445517      84
 1445523 1445517      84 1445523 1445520      83 1445529 1445526      84 1445532
 1445526      84 1445532 1445529      83 1445538 1445535      84 1445541 1445535
      84 1445541 1445538      83 1445547 1445544      84 1445550 1445544      84
 1445550 1445547      83 1445556 1445553      84 1445559 1445553      84 1445559
 1445556      83 1445565 1445562      84 1445568 1445562      84 1445568 1445565
      83 1445574 1445571      84 1445577 1445571      84 1445577 1445574      83
 1445583 1445580      84 1445586 1445580      84 1445586 1445583      83 1445592
 1445589      84 1445595 1445589      84 1445595 1445592      83 1445601 1445598
      84 1445604 1445598      84 1445604 1445601      83 1445610 1445607      84
 1445613 1445607      84 1445613 1445610      83 1445619 1445616      84 1445622
 1445616      84 1445622 1445619      83 1445628 1445625      84 1445631 1445625
      84 1445631 1445628      83 1445637 1445634      84 1445640 1445634      84
 1445640 1445637      83 1445646 1445643      84 1445649 1445643      84 1445649
 1445646      83 1445655 1445652      84 1445658 1445652      84 1445658 1445655
      83 1445664 1445661      84 1445667 1445661      84 1445667 1445664      83
 1445673 1445670      84 1445676 1445670      84 1445676 1445673      83 1445682
 1445679      84 1445685 1445679      84 1445685 1445682      83 1445691 1445688
      84 1445694 1445688      84 1445694 1445691      83 1445700 1445697      84
 1445703 1445697      84 1445703 1445700      83 1445709 1445706      84 1445712
 1445706      84 1445712 1445709      83 1445718 1445715      84 1445721 1445715
      84 1445721 1445718      83 1445727 1445724      84 1445730 1445724      84
 1445730 1445727      83 1445736 1445733      84 1445739 1445733      84 1445739
 1445736      83 1445745 1445742      84 1445748 1445742      84 1445748 1445745
      83 1445754 1445751      84 1445757 1445751      84 1445757 1445754      83
 1445763 1445760      84 1445766 1445760      84 1445766 1445763      83 1445772
 1445769      84 1445775 1445769      84 1445775 1445772      83 1445781 1445778
      84 1445784 1445778      84 1445784 1445781      83 1445790 1445787      84
 1445793 1445787      84 1445793 1445790      83 1445799 1445796      84 1445802
 1445796      84 1445802 1445799      83 1445808 1445805      84 1445811 1445805
      84 1445811 1445808      83 1445817 1445814      84 1445820 1445814      84
 1445820 1445817      83 1445826 1445823      84 1445829 1445823      84 1445829
 1445826      83 1445835 1445832      84 1445838 1445832      84 1445838 1445835
      83 1445844 1445841      84 1445847 1445841      84 1445847 1445844      83
 1445853 1445850      84 1445856 1445850      84 1445856 1445853      83 1445862
 1445859      84 1445865 1445859      84 1445865 1445862      83 1445871 1445868
      84 1445874 1445868      84 1445874 1445871      83 1445880 1445877      84
 1445883 1445877      84 1445883 1445880      83 1445889 1445886      84 1445892
 1445886      84 1445892 1445889      83 1445898 1445895      84 1445901 1445895
      84 1445901 1445898      83 1445907 1445904      84 1445910 1445904      84
 1445910 1445907      83 1445916 1445913      84 1445919 1445913      84 1445919
 1445916      83 1445925 1445922      84 1445928 1445922      84 1445928 1445925
      83 1445934 1445931      84 1445937 1445931      84 1445937 1445934      83
 1445943 1445940      84 1445946 1445940      84 1445946 1445943      83 1445952
 1445949      84 1445955 1445949      84 1445955 1445952      83 1445961 1445958
      84 1445964 1445958      84 1445964 1445961      83 1445970 1445967      84
 1445973 1445967      84 1445973 1445970      83 1445979 1445976      84 1445982
 1445976      84 1445982 1445979      83 1445988 1445985      84 1445991 1445985
      84 1445991 1445988      83 1445997 1445994      84 1446000 1445994      84
 1446000 1445997      83 1446006 1446003      84 1446009 1446003      84 1446009
 1446006      83 1446015 1446012      84 1446018 1446012      84 1446018 1446015
      83 1446024 1446021      84 1446027 1446021      84 1446027 1446024      83
 1446033 1446030      84 1446036 1446030      84 1446036 1446033      83 1446042
 1446039      84 1446045 1446039      84 1446045 1446042      83 1446051 1446048
      84 1446054 1446048      84 1446054 1446051      83 1446060 1446057      84
 1446063 1446057      84 1446063 1446060      83 1446069 1446066      84 1446072
 1446066      84 1446072 1446069      83 1446078 1446075      84 1446081 1446075
      84 1446081 1446078      83 1446087 1446084      84 1446090 1446084      84
 1446090 1446087      83 1446096 1446093      84 1446099 1446093      84 1446099
 1446096      83 1446105 1446102      84 1446108 1446102      84 1446108 1446105
      83 1446114 1446111      84 1446117 1446111      84 1446117 1446114      83
 1446123 1446120      84 1446126 1446120      84 1446126 1446123      83 1446132
 1446129      84 1446135 1446129      84 1446135 1446132      83 1446141 1446138
      84 1446144 1446138      84 1446144 1446141      83 1446150 1446147      84
 1446153 1446147      84 1446153 1446150      83 1446159 1446156      84 1446162
 1446156      84 1446162 1446159      83 1446168 1446165      84 1446171 1446165
      84 1446171 1446168      83 1446177 1446174      84 1446180 1446174      84
 1446180 1446177      83 1446186 1446183      84 1446189 1446183      84 1446189
 1446186      83 1446195 1446192      84 1446198 1446192      84 1446198 1446195
      83 1446204 1446201      84 1446207 1446201      84 1446207 1446204      83
 1446213 1446210      84 1446216 1446210      84 1446216 1446213      83 1446222
 1446219      84 1446225 1446219      84 1446225 1446222      83 1446231 1446228
      84 1446234 1446228      84 1446234 1446231      83 1446240 1446237      84
 1446243 1446237      84 1446243 1446240      83 1446249 1446246      84 1446252
 1446246      84 1446252 1446249      83 1446258 1446255      84 1446261 1446255
      84 1446261 1446258      83 1446267 1446264      84 1446270 1446264      84
 1446270 1446267      83 1446276 1446273      84 1446279 1446273      84 1446279
 1446276      83 1446285 1446282      84 1446288 1446282      84 1446288 1446285
      83 1446294 1446291      84 1446297 1446291      84 1446297 1446294      83
 1446303 1446300      84 1446306 1446300      84 1446306 1446303      83 1446312
 1446309      84 1446315 1446309      84 1446315 1446312      83 1446321 1446318
      84 1446324 1446318      84 1446324 1446321      83 1446330 1446327      84
 1446333 1446327      84 1446333 1446330      83 1446339 1446336      84 1446342
 1446336      84 1446342 1446339      83 1446348 1446345      84 1446351 1446345
      84 1446351 1446348      83 1446357 1446354      84 1446360 1446354      84
 1446360 1446357      83 1446366 1446363      84 1446369 1446363      84 1446369
 1446366      83 1446375 1446372      84 1446378 1446372      84 1446378 1446375
      83 1446384 1446381      84 1446387 1446381      84 1446387 1446384      83
 1446393 1446390      84 1446396 1446390      84 1446396 1446393      83 1446402
 1446399      84 1446405 1446399      84 1446405 1446402      83 1446411 1446408
      84 1446414 1446408      84 1446414 1446411      83 1446420 1446417      84
 1446423 1446417      84 1446423 1446420      83 1446429 1446426      84 1446432
 1446426      84 1446432 1446429      83 1446438 1446435      84 1446441 1446435
      84 1446441 1446438      83 1446447 1446444      84 1446450 1446444      84
 1446450 1446447      83 1446456 1446453      84 1446459 1446453      84 1446459
 1446456      83 1446465 1446462      84 1446468 1446462      84 1446468 1446465
      83 1446474 1446471      84 1446477 1446471      84 1446477 1446474      83
 1446483 1446480      84 1446486 1446480      84 1446486 1446483      83 1446492
 1446489      84 1446495 1446489      84 1446495 1446492      83 1446501 1446498
      84 1446504 1446498      84 1446504 1446501      83 1446510 1446507      84
 1446513 1446507      84 1446513 1446510      83 1446519 1446516      84 1446522
 1446516      84 1446522 1446519      83 1446528 1446525      84 1446531 1446525
      84 1446531 1446528      83 1446537 1446534      84 1446540 1446534      84
 1446540 1446537      83 1446546 1446543      84 1446549 1446543      84 1446549
 1446546      83 1446555 1446552      84 1446558 1446552      84 1446558 1446555
      83 1446564 1446561      84 1446567 1446561      84 1446567 1446564      83
 1446573 1446570      84 1446576 1446570      84 1446576 1446573      83 1446582
 1446579      84 1446585 1446579      84 1446585 1446582      83 1446591 1446588
      84 1446594 1446588      84 1446594 1446591      83 1446600 1446597      84
 1446603 1446597      84 1446603 1446600      83 1446609 1446606      84 1446612
 1446606      84 1446612 1446609      83 1446618 1446615      84 1446621 1446615
      84 1446621 1446618      83 1446627 1446624      84 1446630 1446624      84
 1446630 1446627      83 1446636 1446633      84 1446639 1446633      84 1446639
 1446636      83 1446645 1446642      84 1446648 1446642      84 1446648 1446645
      83 1446654 1446651      84 1446657 1446651      84 1446657 1446654      83
 1446663 1446660      84 1446666 1446660      84 1446666 1446663      83 1446672
 1446669      84 1446675 1446669      84 1446675 1446672      83 1446681 1446678
      84 1446684 1446678      84 1446684 1446681      83 1446690 1446687      84
 1446693 1446687      84 1446693 1446690      83 1446699 1446696      84 1446702
 1446696      84 1446702 1446699      83 1446708 1446705      84 1446711 1446705
      84 1446711 1446708      83 1446717 1446714      84 1446720 1446714      84
 1446720 1446717      83 1446726 1446723      84 1446729 1446723      84 1446729
 1446726      83 1446735 1446732      84 1446738 1446732      84 1446738 1446735
      83 1446744 1446741      84 1446747 1446741      84 1446747 1446744      83
 1446753 1446750      84 1446756 1446750      84 1446756 1446753      83 1446762
 1446759      84 1446765 1446759      84 1446765 1446762      83 1446771 1446768
      84 1446774 1446768      84 1446774 1446771      83 1446780 1446777      84
 1446783 1446777      84 1446783 1446780      83 1446789 1446786      84 1446792
 1446786      84 1446792 1446789      83 1446798 1446795      84 1446801 1446795
      84 1446801 1446798      83 1446807 1446804      84 1446810 1446804      84
 1446810 1446807      83 1446816 1446813      84 1446819 1446813      84 1446819
 1446816      83 1446825 1446822      84 1446828 1446822      84 1446828 1446825
      83 1446834 1446831      84 1446837 1446831      84 1446837 1446834      83
 1446843 1446840      84 1446846 1446840      84 1446846 1446843      83 1446852
 1446849      84 1446855 1446849      84 1446855 1446852      83 1446861 1446858
      84 1446864 1446858      84 1446864 1446861      83 1446870 1446867      84
 1446873 1446867      84 1446873 1446870      83 1446879 1446876      84 1446882
 1446876      84 1446882 1446879      83 1446888 1446885      84 1446891 1446885
      84 1446891 1446888      83 1446897 1446894      84 1446900 1446894      84
 1446900 1446897      83 1446906 1446903      84 1446909 1446903      84 1446909
 1446906      83 1446915 1446912      84 1446918 1446912      84 1446918 1446915
      83 1446924 1446921      84 1446927 1446921      84 1446927 1446924      83
 1446933 1446930      84 1446936 1446930      84 1446936 1446933      83 1446942
 1446939      84 1446945 1446939      84 1446945 1446942      83 1446951 1446948
      84 1446954 1446948      84 1446954 1446951      83 1446960 1446957      84
 1446963 1446957      84 1446963 1446960      83 1446969 1446966      84 1446972
 1446966      84 1446972 1446969      83 1446978 1446975      84 1446981 1446975
      84 1446981 1446978      83 1446987 1446984      84 1446990 1446984      84
 1446990 1446987      83 1446996 1446993      84 1446999 1446993      84 1446999
 1446996      83 1447005 1447002      84 1447008 1447002      84 1447008 1447005
      83 1447014 1447011      84 1447017 1447011      84 1447017 1447014      83
 1447023 1447020      84 1447026 1447020      84 1447026 1447023      83 1447032
 1447029      84 1447035 1447029      84 1447035 1447032      83 1447041 1447038
      84 1447044 1447038      84 1447044 1447041      83 1447050 1447047      84
 1447053 1447047      84 1447053 1447050      83 1447059 1447056      84 1447062
 1447056      84 1447062 1447059      83 1447068 1447065      84 1447071 1447065
      84 1447071 1447068      83 1447077 1447074      84 1447080 1447074      84
 1447080 1447077      83 1447086 1447083      84 1447089 1447083      84 1447089
 1447086      83 1447095 1447092      84 1447098 1447092      84 1447098 1447095
      83 1447104 1447101      84 1447107 1447101      84 1447107 1447104      83
 1447113 1447110      84 1447116 1447110      84 1447116 1447113      83 1447122
 1447119      84 1447125 1447119      84 1447125 1447122      83 1447131 1447128
      84 1447134 1447128      84 1447134 1447131      83 1447140 1447137      84
 1447143 1447137      84 1447143 1447140      83 1447149 1447146      84 1447152
 1447146      84 1447152 1447149      83 1447158 1447155      84 1447161 1447155
      84 1447161 1447158      83 1447167 1447164      84 1447170 1447164      84
 1447170 1447167      83 1447176 1447173      84 1447179 1447173      84 1447179
 1447176      83 1447185 1447182      84 1447188 1447182      84 1447188 1447185
      83 1447194 1447191      84 1447197 1447191      84 1447197 1447194      83
 1447203 1447200      84 1447206 1447200      84 1447206 1447203      83 1447212
 1447209      84 1447215 1447209      84 1447215 1447212      83 1447221 1447218
      84 1447224 1447218      84 1447224 1447221      83 1447230 1447227      84
 1447233 1447227      84 1447233 1447230      83 1447239 1447236      84 1447242
 1447236      84 1447242 1447239      83 1447248 1447245      84 1447251 1447245
      84 1447251 1447248      83 1447257 1447254      84 1447260 1447254      84
 1447260 1447257      83 1447266 1447263      84 1447269 1447263      84 1447269
 1447266      83 1447275 1447272      84 1447278 1447272      84 1447278 1447275
      83 1447284 1447281      84 1447287 1447281      84 1447287 1447284      83
 1447293 1447290      84 1447296 1447290      84 1447296 1447293      83 1447302
 1447299      84 1447305 1447299      84 1447305 1447302      83 1447311 1447308
      84 1447314 1447308      84 1447314 1447311      83 1447320 1447317      84
 1447323 1447317      84 1447323 1447320      83 1447329 1447326      84 1447332
 1447326      84 1447332 1447329      83 1447338 1447335      84 1447341 1447335
      84 1447341 1447338      83 1447347 1447344      84 1447350 1447344      84
 1447350 1447347      83 1447356 1447353      84 1447359 1447353      84 1447359
 1447356      83 1447365 1447362      84 1447368 1447362      84 1447368 1447365
      83 1447374 1447371      84 1447377 1447371      84 1447377 1447374      83
 1447383 1447380      84 1447386 1447380      84 1447386 1447383      83 1447392
 1447389      84 1447395 1447389      84 1447395 1447392      83 1447401 1447398
      84 1447404 1447398      84 1447404 1447401      83 1447410 1447407      84
 1447413 1447407      84 1447413 1447410      83 1447419 1447416      84 1447422
 1447416      84 1447422 1447419      83 1447428 1447425      84 1447431 1447425
      84 1447431 1447428      83 1447437 1447434      84 1447440 1447434      84
 1447440 1447437      83 1447446 1447443      84 1447449 1447443      84 1447449
 1447446      83 1447455 1447452      84 1447458 1447452      84 1447458 1447455
      83 1447464 1447461      84 1447467 1447461      84 1447467 1447464      83
 1447473 1447470      84 1447476 1447470      84 1447476 1447473      83 1447482
 1447479      84 1447485 1447479      84 1447485 1447482      83 1447491 1447488
      84 1447494 1447488      84 1447494 1447491      83 1447500 1447497      84
 1447503 1447497      84 1447503 1447500      83 1447509 1447506      84 1447512
 1447506      84 1447512 1447509      83 1447518 1447515      84 1447521 1447515
      84 1447521 1447518      83 1447527 1447524      84 1447530 1447524      84
 1447530 1447527      83 1447536 1447533      84 1447539 1447533      84 1447539
 1447536      83 1447545 1447542      84 1447548 1447542      84 1447548 1447545
      83 1447554 1447551      84 1447557 1447551      84 1447557 1447554      83
 1447563 1447560      84 1447566 1447560      84 1447566 1447563      83 1447572
 1447569      84 1447575 1447569      84 1447575 1447572      83 1447581 1447578
      84 1447584 1447578      84 1447584 1447581      83 1447590 1447587      84
 1447593 1447587      84 1447593 1447590      83 1447599 1447596      84 1447602
 1447596      84 1447602 1447599      83 1447608 1447605      84 1447611 1447605
      84 1447611 1447608      83 1447617 1447614      84 1447620 1447614      84
 1447620 1447617      83 1447626 1447623      84 1447629 1447623      84 1447629
 1447626      83 1447635 1447632      84 1447638 1447632      84 1447638 1447635
      83 1447644 1447641      84 1447647 1447641      84 1447647 1447644      83
 1447653 1447650      84 1447656 1447650      84 1447656 1447653      83 1447662
 1447659      84 1447665 1447659      84 1447665 1447662      83 1447671 1447668
      84 1447674 1447668      84 1447674 1447671      83 1447680 1447677      84
 1447683 1447677      84 1447683 1447680      83 1447689 1447686      84 1447692
 1447686      84 1447692 1447689      83 1447698 1447695      84 1447701 1447695
      84 1447701 1447698      83 1447707 1447704      84 1447710 1447704      84
 1447710 1447707      83 1447716 1447713      84 1447719 1447713      84 1447719
 1447716      83 1447725 1447722      84 1447728 1447722      84 1447728 1447725
      83 1447734 1447731      84 1447737 1447731      84 1447737 1447734      83
 1447743 1447740      84 1447746 1447740      84 1447746 1447743      83 1447752
 1447749      84 1447755 1447749      84 1447755 1447752      83 1447761 1447758
      84 1447764 1447758      84 1447764 1447761      83 1447770 1447767      84
 1447773 1447767      84 1447773 1447770      83 1447779 1447776      84 1447782
 1447776      84 1447782 1447779      83 1447788 1447785      84 1447791 1447785
      84 1447791 1447788      83 1447797 1447794      84 1447800 1447794      84
 1447800 1447797      83 1447806 1447803      84 1447809 1447803      84 1447809
 1447806      83 1447815 1447812      84 1447818 1447812      84 1447818 1447815
      83 1447824 1447821      84 1447827 1447821      84 1447827 1447824      83
 1447833 1447830      84 1447836 1447830      84 1447836 1447833      83 1447842
 1447839      84 1447845 1447839      84 1447845 1447842      83 1447851 1447848
      84 1447854 1447848      84 1447854 1447851      83 1447860 1447857      84
 1447863 1447857      84 1447863 1447860      83 1447869 1447866      84 1447872
 1447866      84 1447872 1447869      83 1447878 1447875      84 1447881 1447875
      84 1447881 1447878      83 1447887 1447884      84 1447890 1447884      84
 1447890 1447887      83 1447896 1447893      84 1447899 1447893      84 1447899
 1447896      83 1447905 1447902      84 1447908 1447902      84 1447908 1447905
      83 1447914 1447911      84 1447917 1447911      84 1447917 1447914      83
 1447923 1447920      84 1447926 1447920      84 1447926 1447923      83 1447932
 1447929      84 1447935 1447929      84 1447935 1447932      83 1447941 1447938
      84 1447944 1447938      84 1447944 1447941      83 1447950 1447947      84
 1447953 1447947      84 1447953 1447950      83 1447959 1447956      84 1447962
 1447956      84 1447962 1447959      83 1447968 1447965      84 1447971 1447965
      84 1447971 1447968      83 1447977 1447974      84 1447980 1447974      84
 1447980 1447977      83 1447986 1447983      84 1447989 1447983      84 1447989
 1447986      83 1447995 1447992      84 1447998 1447992      84 1447998 1447995
      83 1448004 1448001      84 1448007 1448001      84 1448007 1448004      83
 1448013 1448010      84 1448016 1448010      84 1448016 1448013      83 1448022
 1448019      84 1448025 1448019      84 1448025 1448022      83 1448031 1448028
      84 1448034 1448028      84 1448034 1448031      83 1448040 1448037      84
 1448043 1448037      84 1448043 1448040      83 1448049 1448046      84 1448052
 1448046      84 1448052 1448049      83 1448058 1448055      84 1448061 1448055
      84 1448061 1448058      83 1448067 1448064      84 1448070 1448064      84
 1448070 1448067      83 1448076 1448073      84 1448079 1448073      84 1448079
 1448076      83 1448085 1448082      84 1448088 1448082      84 1448088 1448085
      83 1448094 1448091      84 1448097 1448091      84 1448097 1448094      83
 1448103 1448100      84 1448106 1448100      84 1448106 1448103      83 1448112
 1448109      84 1448115 1448109      84 1448115 1448112      83 1448121 1448118
      84 1448124 1448118      84 1448124 1448121      83 1448130 1448127      84
 1448133 1448127      84 1448133 1448130      83 1448139 1448136      84 1448142
 1448136      84 1448142 1448139      83 1448148 1448145      84 1448151 1448145
      84 1448151 1448148      83 1448157 1448154      84 1448160 1448154      84
 1448160 1448157      83 1448166 1448163      84 1448169 1448163      84 1448169
 1448166      83 1448175 1448172      84 1448178 1448172      84 1448178 1448175
      83 1448184 1448181      84 1448187 1448181      84 1448187 1448184      83
 1448193 1448190      84 1448196 1448190      84 1448196 1448193      83 1448202
 1448199      84 1448205 1448199      84 1448205 1448202      83 1448211 1448208
      84 1448214 1448208      84 1448214 1448211      83 1448220 1448217      84
 1448223 1448217      84 1448223 1448220      83 1448229 1448226      84 1448232
 1448226      84 1448232 1448229      83 1448238 1448235      84 1448241 1448235
      84 1448241 1448238      83 1448247 1448244      84 1448250 1448244      84
 1448250 1448247      83 1448256 1448253      84 1448259 1448253      84 1448259
 1448256      83 1448265 1448262      84 1448268 1448262      84 1448268 1448265
      83 1448274 1448271      84 1448277 1448271      84 1448277 1448274      83
 1448283 1448280      84 1448286 1448280      84 1448286 1448283      83 1448292
 1448289      84 1448295 1448289      84 1448295 1448292      83 1448301 1448298
      84 1448304 1448298      84 1448304 1448301      83 1448310 1448307      84
 1448313 1448307      84 1448313 1448310      83 1448319 1448316      84 1448322
 1448316      84 1448322 1448319      83 1448328 1448325      84 1448331 1448325
      84 1448331 1448328      83 1448337 1448334      84 1448340 1448334      84
 1448340 1448337      83 1448346 1448343      84 1448349 1448343      84 1448349
 1448346      83 1448355 1448352      84 1448358 1448352      84 1448358 1448355
      83 1448364 1448361      84 1448367 1448361      84 1448367 1448364      83
 1448373 1448370      84 1448376 1448370      84 1448376 1448373      83 1448382
 1448379      84 1448385 1448379      84 1448385 1448382      83 1448391 1448388
      84 1448394 1448388      84 1448394 1448391      83 1448400 1448397      84
 1448403 1448397      84 1448403 1448400      83 1448409 1448406      84 1448412
 1448406      84 1448412 1448409      83 1448418 1448415      84 1448421 1448415
      84 1448421 1448418      83 1448427 1448424      84 1448430 1448424      84
 1448430 1448427      83 1448436 1448433      84 1448439 1448433      84 1448439
 1448436      83 1448445 1448442      84 1448448 1448442      84 1448448 1448445
      83 1448454 1448451      84 1448457 1448451      84 1448457 1448454      83
 1448463 1448460      84 1448466 1448460      84 1448466 1448463      83 1448472
 1448469      84 1448475 1448469      84 1448475 1448472      83 1448481 1448478
      84 1448484 1448478      84 1448484 1448481      83 1448490 1448487      84
 1448493 1448487      84 1448493 1448490      83 1448499 1448496      84 1448502
 1448496      84 1448502 1448499      83 1448508 1448505      84 1448511 1448505
      84 1448511 1448508      83 1448517 1448514      84 1448520 1448514      84
 1448520 1448517      83 1448526 1448523      84 1448529 1448523      84 1448529
 1448526      83 1448535 1448532      84 1448538 1448532      84 1448538 1448535
      83 1448544 1448541      84 1448547 1448541      84 1448547 1448544      83
 1448553 1448550      84 1448556 1448550      84 1448556 1448553      83 1448562
 1448559      84 1448565 1448559      84 1448565 1448562      83 1448571 1448568
      84 1448574 1448568      84 1448574 1448571      83 1448580 1448577      84
 1448583 1448577      84 1448583 1448580      83 1448589 1448586      84 1448592
 1448586      84 1448592 1448589      83 1448598 1448595      84 1448601 1448595
      84 1448601 1448598      83 1448607 1448604      84 1448610 1448604      84
 1448610 1448607      83 1448616 1448613      84 1448619 1448613      84 1448619
 1448616      83 1448625 1448622      84 1448628 1448622      84 1448628 1448625
      83 1448634 1448631      84 1448637 1448631      84 1448637 1448634      83
 1448643 1448640      84 1448646 1448640      84 1448646 1448643      83 1448652
 1448649      84 1448655 1448649      84 1448655 1448652      83 1448661 1448658
      84 1448664 1448658      84 1448664 1448661      83 1448670 1448667      84
 1448673 1448667      84 1448673 1448670      83 1448679 1448676      84 1448682
 1448676      84 1448682 1448679      83 1448688 1448685      84 1448691 1448685
      84 1448691 1448688      83 1448697 1448694      84 1448700 1448694      84
 1448700 1448697      83 1448706 1448703      84 1448709 1448703      84 1448709
 1448706      83 1448715 1448712      84 1448718 1448712      84 1448718 1448715
      83 1448724 1448721      84 1448727 1448721      84 1448727 1448724      83
 1448733 1448730      84 1448736 1448730      84 1448736 1448733      83 1448742
 1448739      84 1448745 1448739      84 1448745 1448742      83 1448751 1448748
      84 1448754 1448748      84 1448754 1448751      83 1448760 1448757      84
 1448763 1448757      84 1448763 1448760      83 1448769 1448766      84 1448772
 1448766      84 1448772 1448769      83 1448778 1448775      84 1448781 1448775
      84 1448781 1448778      83 1448787 1448784      84 1448790 1448784      84
 1448790 1448787      83 1448796 1448793      84 1448799 1448793      84 1448799
 1448796      83 1448805 1448802      84 1448808 1448802      84 1448808 1448805
      83 1448814 1448811      84 1448817 1448811      84 1448817 1448814      83
 1448823 1448820      84 1448826 1448820      84 1448826 1448823      83 1448832
 1448829      84 1448835 1448829      84 1448835 1448832      83 1448841 1448838
      84 1448844 1448838      84 1448844 1448841      83 1448850 1448847      84
 1448853 1448847      84 1448853 1448850      83 1448859 1448856      84 1448862
 1448856      84 1448862 1448859      83 1448868 1448865      84 1448871 1448865
      84 1448871 1448868      83 1448877 1448874      84 1448880 1448874      84
 1448880 1448877      83 1448886 1448883      84 1448889 1448883      84 1448889
 1448886      83 1448895 1448892      84 1448898 1448892      84 1448898 1448895
      83 1448904 1448901      84 1448907 1448901      84 1448907 1448904      83
 1448913 1448910      84 1448916 1448910      84 1448916 1448913      83 1448922
 1448919      84 1448925 1448919      84 1448925 1448922      83 1448931 1448928
      84 1448934 1448928      84 1448934 1448931      83 1448940 1448937      84
 1448943 1448937      84 1448943 1448940      83 1448949 1448946      84 1448952
 1448946      84 1448952 1448949      83 1448958 1448955      84 1448961 1448955
      84 1448961 1448958      83 1448967 1448964      84 1448970 1448964      84
 1448970 1448967      83 1448976 1448973      84 1448979 1448973      84 1448979
 1448976      83 1448985 1448982      84 1448988 1448982      84 1448988 1448985
      83 1448994 1448991      84 1448997 1448991      84 1448997 1448994      83
 1449003 1449000      84 1449006 1449000      84 1449006 1449003      83 1449012
 1449009      84 1449015 1449009      84 1449015 1449012      83 1449021 1449018
      84 1449024 1449018      84 1449024 1449021      83 1449030 1449027      84
 1449033 1449027      84 1449033 1449030      83 1449039 1449036      84 1449042
 1449036      84 1449042 1449039      83 1449048 1449045      84 1449051 1449045
      84 1449051 1449048      83 1449057 1449054      84 1449060 1449054      84
 1449060 1449057      83 1449066 1449063      84 1449069 1449063      84 1449069
 1449066      83 1449075 1449072      84 1449078 1449072      84 1449078 1449075
      83 1449084 1449081      84 1449087 1449081      84 1449087 1449084      83
 1449093 1449090      84 1449096 1449090      84 1449096 1449093      83 1449102
 1449099      84 1449105 1449099      84 1449105 1449102      83 1449111 1449108
      84 1449114 1449108      84 1449114 1449111      83 1449120 1449117      84
 1449123 1449117      84 1449123 1449120      83 1449129 1449126      84 1449132
 1449126      84 1449132 1449129      83 1449138 1449135      84 1449141 1449135
      84 1449141 1449138      83 1449147 1449144      84 1449150 1449144      84
 1449150 1449147      83 1449156 1449153      84 1449159 1449153      84 1449159
 1449156      83 1449165 1449162      84 1449168 1449162      84 1449168 1449165
      83 1449174 1449171      84 1449177 1449171      84 1449177 1449174      83
 1449183 1449180      84 1449186 1449180      84 1449186 1449183      83 1449192
 1449189      84 1449195 1449189      84 1449195 1449192      83 1449201 1449198
      84 1449204 1449198      84 1449204 1449201      83 1449210 1449207      84
 1449213 1449207      84 1449213 1449210      83 1449219 1449216      84 1449222
 1449216      84 1449222 1449219      83 1449228 1449225      84 1449231 1449225
      84 1449231 1449228      83 1449237 1449234      84 1449240 1449234      84
 1449240 1449237      83 1449246 1449243      84 1449249 1449243      84 1449249
 1449246      83 1449255 1449252      84 1449258 1449252      84 1449258 1449255
      83 1449264 1449261      84 1449267 1449261      84 1449267 1449264      83
 1449273 1449270      84 1449276 1449270      84 1449276 1449273      83 1449282
 1449279      84 1449285 1449279      84 1449285 1449282      83 1449291 1449288
      84 1449294 1449288      84 1449294 1449291      83 1449300 1449297      84
 1449303 1449297      84 1449303 1449300      83 1449309 1449306      84 1449312
 1449306      84 1449312 1449309      83 1449318 1449315      84 1449321 1449315
      84 1449321 1449318      83 1449327 1449324      84 1449330 1449324      84
 1449330 1449327      83 1449336 1449333      84 1449339 1449333      84 1449339
 1449336      83 1449345 1449342      84 1449348 1449342      84 1449348 1449345
      83 1449354 1449351      84 1449357 1449351      84 1449357 1449354      83
 1449363 1449360      84 1449366 1449360      84 1449366 1449363      83 1449372
 1449369      84 1449375 1449369      84 1449375 1449372      83 1449381 1449378
      84 1449384 1449378      84 1449384 1449381      83 1449390 1449387      84
 1449393 1449387      84 1449393 1449390      83 1449399 1449396      84 1449402
 1449396      84 1449402 1449399      83 1449408 1449405      84 1449411 1449405
      84 1449411 1449408      83 1449417 1449414      84 1449420 1449414      84
 1449420 1449417      83 1449426 1449423      84 1449429 1449423      84 1449429
 1449426      83 1449435 1449432      84 1449438 1449432      84 1449438 1449435
      83 1449444 1449441      84 1449447 1449441      84 1449447 1449444      83
 1449453 1449450      84 1449456 1449450      84 1449456 1449453      83 1449462
 1449459      84 1449465 1449459      84 1449465 1449462      83 1449471 1449468
      84 1449474 1449468      84 1449474 1449471      83 1449480 1449477      84
 1449483 1449477      84 1449483 1449480      83 1449489 1449486      84 1449492
 1449486      84 1449492 1449489      83 1449498 1449495      84 1449501 1449495
      84 1449501 1449498      83 1449507 1449504      84 1449510 1449504      84
 1449510 1449507      83 1449516 1449513      84 1449519 1449513      84 1449519
 1449516      83 1449525 1449522      84 1449528 1449522      84 1449528 1449525
      83 1449534 1449531      84 1449537 1449531      84 1449537 1449534      83
 1449543 1449540      84 1449546 1449540      84 1449546 1449543      83 1449552
 1449549      84 1449555 1449549      84 1449555 1449552      83 1449561 1449558
      84 1449564 1449558      84 1449564 1449561      83 1449570 1449567      84
 1449573 1449567      84 1449573 1449570      83 1449579 1449576      84 1449582
 1449576      84 1449582 1449579      83 1449588 1449585      84 1449591 1449585
      84 1449591 1449588      83 1449597 1449594      84 1449600 1449594      84
 1449600 1449597      83 1449606 1449603      84 1449609 1449603      84 1449609
 1449606      83 1449615 1449612      84 1449618 1449612      84 1449618 1449615
      83 1449624 1449621      84 1449627 1449621      84 1449627 1449624      83
 1449633 1449630      84 1449636 1449630      84 1449636 1449633      83 1449642
 1449639      84 1449645 1449639      84 1449645 1449642      83 1449651 1449648
      84 1449654 1449648      84 1449654 1449651      83 1449660 1449657      84
 1449663 1449657      84 1449663 1449660      83 1449669 1449666      84 1449672
 1449666      84 1449672 1449669      83 1449678 1449675      84 1449681 1449675
      84 1449681 1449678      83 1449687 1449684      84 1449690 1449684      84
 1449690 1449687      83 1449696 1449693      84 1449699 1449693      84 1449699
 1449696      83 1449705 1449702      84 1449708 1449702      84 1449708 1449705
      83 1449714 1449711      84 1449717 1449711      84 1449717 1449714      83
 1449723 1449720      84 1449726 1449720      84 1449726 1449723      83 1449732
 1449729      84 1449735 1449729      84 1449735 1449732      83 1449741 1449738
      84 1449744 1449738      84 1449744 1449741      83 1449750 1449747      84
 1449753 1449747      84 1449753 1449750      83 1449759 1449756      84 1449762
 1449756      84 1449762 1449759      83 1449768 1449765      84 1449771 1449765
      84 1449771 1449768      83 1449777 1449774      84 1449780 1449774      84
 1449780 1449777      83 1449786 1449783      84 1449789 1449783      84 1449789
 1449786      83 1449795 1449792      84 1449798 1449792      84 1449798 1449795
      83 1449804 1449801      84 1449807 1449801      84 1449807 1449804      83
 1449813 1449810      84 1449816 1449810      84 1449816 1449813      83 1449822
 1449819      84 1449825 1449819      84 1449825 1449822      83 1449831 1449828
      84 1449834 1449828      84 1449834 1449831      83 1449840 1449837      84
 1449843 1449837      84 1449843 1449840      83 1449849 1449846      84 1449852
 1449846      84 1449852 1449849      83 1449858 1449855      84 1449861 1449855
      84 1449861 1449858      83 1449867 1449864      84 1449870 1449864      84
 1449870 1449867      83 1449876 1449873      84 1449879 1449873      84 1449879
 1449876      83 1449885 1449882      84 1449888 1449882      84 1449888 1449885
      83 1449894 1449891      84 1449897 1449891      84 1449897 1449894      83
 1449903 1449900      84 1449906 1449900      84 1449906 1449903      83 1449912
 1449909      84 1449915 1449909      84 1449915 1449912      83 1449921 1449918
      84 1449924 1449918      84 1449924 1449921      83 1449930 1449927      84
 1449933 1449927      84 1449933 1449930      83 1449939 1449936      84 1449942
 1449936      84 1449942 1449939      83 1449948 1449945      84 1449951 1449945
      84 1449951 1449948      83 1449957 1449954      84 1449960 1449954      84
 1449960 1449957      83 1449966 1449963      84 1449969 1449963      84 1449969
 1449966      83 1449975 1449972      84 1449978 1449972      84 1449978 1449975
      83 1449984 1449981      84 1449987 1449981      84 1449987 1449984      83
 1449993 1449990      84 1449996 1449990      84 1449996 1449993      83 1450002
 1449999      84 1450005 1449999      84 1450005 1450002      83 1450011 1450008
      84 1450014 1450008      84 1450014 1450011      83 1450020 1450017      84
 1450023 1450017      84 1450023 1450020      83 1450029 1450026      84 1450032
 1450026      84 1450032 1450029      83 1450038 1450035      84 1450041 1450035
      84 1450041 1450038      83 1450047 1450044      84 1450050 1450044      84
 1450050 1450047      83 1450056 1450053      84 1450059 1450053      84 1450059
 1450056      83 1450065 1450062      84 1450068 1450062      84 1450068 1450065
      83 1450074 1450071      84 1450077 1450071      84 1450077 1450074      83
 1450083 1450080      84 1450086 1450080      84 1450086 1450083      83 1450092
 1450089      84 1450095 1450089      84 1450095 1450092      83 1450101 1450098
      84 1450104 1450098      84 1450104 1450101      83 1450110 1450107      84
 1450113 1450107      84 1450113 1450110      83 1450119 1450116      84 1450122
 1450116      84 1450122 1450119      83 1450128 1450125      84 1450131 1450125
      84 1450131 1450128      83 1450137 1450134      84 1450140 1450134      84
 1450140 1450137      83 1450146 1450143      84 1450149 1450143      84 1450149
 1450146      83 1450155 1450152      84 1450158 1450152      84 1450158 1450155
      83 1450164 1450161      84 1450167 1450161      84 1450167 1450164      83
 1450173 1450170      84 1450176 1450170      84 1450176 1450173      83 1450182
 1450179      84 1450185 1450179      84 1450185 1450182      83 1450191 1450188
      84 1450194 1450188      84 1450194 1450191      83 1450200 1450197      84
 1450203 1450197      84 1450203 1450200      83 1450209 1450206      84 1450212
 1450206      84 1450212 1450209      83 1450218 1450215      84 1450221 1450215
      84 1450221 1450218      83 1450227 1450224      84 1450230 1450224      84
 1450230 1450227      83 1450236 1450233      84 1450239 1450233      84 1450239
 1450236      83 1450245 1450242      84 1450248 1450242      84 1450248 1450245
      83 1450254 1450251      84 1450257 1450251      84 1450257 1450254      83
 1450263 1450260      84 1450266 1450260      84 1450266 1450263      83 1450272
 1450269      84 1450275 1450269      84 1450275 1450272      83 1450281 1450278
      84 1450284 1450278      84 1450284 1450281      83 1450290 1450287      84
 1450293 1450287      84 1450293 1450290      83 1450299 1450296      84 1450302
 1450296      84 1450302 1450299      83 1450308 1450305      84 1450311 1450305
      84 1450311 1450308      83 1450317 1450314      84 1450320 1450314      84
 1450320 1450317      83 1450326 1450323      84 1450329 1450323      84 1450329
 1450326      83 1450335 1450332      84 1450338 1450332      84 1450338 1450335
      83 1450344 1450341      84 1450347 1450341      84 1450347 1450344      83
 1450353 1450350      84 1450356 1450350      84 1450356 1450353      83 1450362
 1450359      84 1450365 1450359      84 1450365 1450362      83 1450371 1450368
      84 1450374 1450368      84 1450374 1450371      83 1450380 1450377      84
 1450383 1450377      84 1450383 1450380      83 1450389 1450386      84 1450392
 1450386      84 1450392 1450389      83 1450398 1450395      84 1450401 1450395
      84 1450401 1450398      83 1450407 1450404      84 1450410 1450404      84
 1450410 1450407      83 1450416 1450413      84 1450419 1450413      84 1450419
 1450416      83 1450425 1450422      84 1450428 1450422      84 1450428 1450425
      83 1450434 1450431      84 1450437 1450431      84 1450437 1450434      83
 1450443 1450440      84 1450446 1450440      84 1450446 1450443      83 1450452
 1450449      84 1450455 1450449      84 1450455 1450452      83 1450461 1450458
      84 1450464 1450458      84 1450464 1450461      83 1450470 1450467      84
 1450473 1450467      84 1450473 1450470      83 1450479 1450476      84 1450482
 1450476      84 1450482 1450479      83 1450488 1450485      84 1450491 1450485
      84 1450491 1450488      83 1450497 1450494      84 1450500 1450494      84
 1450500 1450497      83 1450506 1450503      84 1450509 1450503      84 1450509
 1450506      83 1450515 1450512      84 1450518 1450512      84 1450518 1450515
      83 1450524 1450521      84 1450527 1450521      84 1450527 1450524      83
 1450533 1450530      84 1450536 1450530      84 1450536 1450533      83 1450542
 1450539      84 1450545 1450539      84 1450545 1450542      83 1450551 1450548
      84 1450554 1450548      84 1450554 1450551      83 1450560 1450557      84
 1450563 1450557      84 1450563 1450560      83 1450569 1450566      84 1450572
 1450566      84 1450572 1450569      83 1450578 1450575      84 1450581 1450575
      84 1450581 1450578      83 1450587 1450584      84 1450590 1450584      84
 1450590 1450587      83 1450596 1450593      84 1450599 1450593      84 1450599
 1450596      83 1450605 1450602      84 1450608 1450602      84 1450608 1450605
      83 1450614 1450611      84 1450617 1450611      84 1450617 1450614      83
 1450623 1450620      84 1450626 1450620      84 1450626 1450623      83 1450632
 1450629      84 1450635 1450629      84 1450635 1450632      83 1450641 1450638
      84 1450644 1450638      84 1450644 1450641      83 1450650 1450647      84
 1450653 1450647      84 1450653 1450650      83 1450659 1450656      84 1450662
 1450656      84 1450662 1450659      83 1450668 1450665      84 1450671 1450665
      84 1450671 1450668      83 1450677 1450674      84 1450680 1450674      84
 1450680 1450677      83 1450686 1450683      84 1450689 1450683      84 1450689
 1450686      83 1450695 1450692      84 1450698 1450692      84 1450698 1450695
      83 1450704 1450701      84 1450707 1450701      84 1450707 1450704      83
 1450713 1450710      84 1450716 1450710      84 1450716 1450713      83 1450722
 1450719      84 1450725 1450719      84 1450725 1450722      83 1450731 1450728
      84 1450734 1450728      84 1450734 1450731      83 1450740 1450737      84
 1450743 1450737      84 1450743 1450740      83 1450749 1450746      84 1450752
 1450746      84 1450752 1450749      83 1450758 1450755      84 1450761 1450755
      84 1450761 1450758      83 1450767 1450764      84 1450770 1450764      84
 1450770 1450767      83 1450776 1450773      84 1450779 1450773      84 1450779
 1450776      83 1450785 1450782      84 1450788 1450782      84 1450788 1450785
      83 1450794 1450791      84 1450797 1450791      84 1450797 1450794      83
 1450803 1450800      84 1450806 1450800      84 1450806 1450803      83 1450812
 1450809      84 1450815 1450809      84 1450815 1450812      83 1450821 1450818
      84 1450824 1450818      84 1450824 1450821      83 1450830 1450827      84
 1450833 1450827      84 1450833 1450830      83 1450839 1450836      84 1450842
 1450836      84 1450842 1450839      83 1450848 1450845      84 1450851 1450845
      84 1450851 1450848      83 1450857 1450854      84 1450860 1450854      84
 1450860 1450857      83 1450866 1450863      84 1450869 1450863      84 1450869
 1450866      83 1450875 1450872      84 1450878 1450872      84 1450878 1450875
      83 1450884 1450881      84 1450887 1450881      84 1450887 1450884      83
 1450893 1450890      84 1450896 1450890      84 1450896 1450893      83 1450902
 1450899      84 1450905 1450899      84 1450905 1450902      83 1450911 1450908
      84 1450914 1450908      84 1450914 1450911      83 1450920 1450917      84
 1450923 1450917      84 1450923 1450920      83 1450929 1450926      84 1450932
 1450926      84 1450932 1450929      83 1450938 1450935      84 1450941 1450935
      84 1450941 1450938      83 1450947 1450944      84 1450950 1450944      84
 1450950 1450947      83 1450956 1450953      84 1450959 1450953      84 1450959
 1450956      83 1450965 1450962      84 1450968 1450962      84 1450968 1450965
      83 1450974 1450971      84 1450977 1450971      84 1450977 1450974      83
 1450983 1450980      84 1450986 1450980      84 1450986 1450983      83 1450992
 1450989      84 1450995 1450989      84 1450995 1450992      83 1451001 1450998
      84 1451004 1450998      84 1451004 1451001      83 1451010 1451007      84
 1451013 1451007      84 1451013 1451010      83 1451019 1451016      84 1451022
 1451016      84 1451022 1451019      83 1451028 1451025      84 1451031 1451025
      84 1451031 1451028      83 1451037 1451034      84 1451040 1451034      84
 1451040 1451037      83 1451046 1451043      84 1451049 1451043      84 1451049
 1451046      83 1451055 1451052      84 1451058 1451052      84 1451058 1451055
      83 1451064 1451061      84 1451067 1451061      84 1451067 1451064      83
 1451073 1451070      84 1451076 1451070      84 1451076 1451073      83 1451082
 1451079      84 1451085 1451079      84 1451085 1451082      83 1451091 1451088
      84 1451094 1451088      84 1451094 1451091      83 1451100 1451097      84
 1451103 1451097      84 1451103 1451100      83 1451109 1451106      84 1451112
 1451106      84 1451112 1451109      83 1451118 1451115      84 1451121 1451115
      84 1451121 1451118      83 1451127 1451124      84 1451130 1451124      84
 1451130 1451127      83 1451136 1451133      84 1451139 1451133      84 1451139
 1451136      83 1451145 1451142      84 1451148 1451142      84 1451148 1451145
      83 1451154 1451151      84 1451157 1451151      84 1451157 1451154      83
 1451163 1451160      84 1451166 1451160      84 1451166 1451163      83 1451172
 1451169      84 1451175 1451169      84 1451175 1451172      83 1451181 1451178
      84 1451184 1451178      84 1451184 1451181      83 1451190 1451187      84
 1451193 1451187      84 1451193 1451190      83 1451199 1451196      84 1451202
 1451196      84 1451202 1451199      83 1451208 1451205      84 1451211 1451205
      84 1451211 1451208      83 1451217 1451214      84 1451220 1451214      84
 1451220 1451217      83 1451226 1451223      84 1451229 1451223      84 1451229
 1451226      83 1451235 1451232      84 1451238 1451232      84 1451238 1451235
      83 1451244 1451241      84 1451247 1451241      84 1451247 1451244      83
 1451253 1451250      84 1451256 1451250      84 1451256 1451253      83 1451262
 1451259      84 1451265 1451259      84 1451265 1451262      83 1451271 1451268
      84 1451274 1451268      84 1451274 1451271      83 1451280 1451277      84
 1451283 1451277      84 1451283 1451280      83 1451289 1451286      84 1451292
 1451286      84 1451292 1451289      83 1451298 1451295      84 1451301 1451295
      84 1451301 1451298      83 1451307 1451304      84 1451310 1451304      84
 1451310 1451307      83 1451316 1451313      84 1451319 1451313      84 1451319
 1451316      83 1451325 1451322      84 1451328 1451322      84 1451328 1451325
      83 1451334 1451331      84 1451337 1451331      84 1451337 1451334      83
 1451343 1451340      84 1451346 1451340      84 1451346 1451343      83 1451352
 1451349      84 1451355 1451349      84 1451355 1451352      83 1451361 1451358
      84 1451364 1451358      84 1451364 1451361      83 1451370 1451367      84
 1451373 1451367      84 1451373 1451370      83 1451379 1451376      84 1451382
 1451376      84 1451382 1451379      83 1451388 1451385      84 1451391 1451385
      84 1451391 1451388      83 1451397 1451394      84 1451400 1451394      84
 1451400 1451397      83 1451406 1451403      84 1451409 1451403      84 1451409
 1451406      83 1451415 1451412      84 1451418 1451412      84 1451418 1451415
      83 1451424 1451421      84 1451427 1451421      84 1451427 1451424      83
 1451433 1451430      84 1451436 1451430      84 1451436 1451433      83 1451442
 1451439      84 1451445 1451439      84 1451445 1451442      83 1451451 1451448
      84 1451454 1451448      84 1451454 1451451      83 1451460 1451457      84
 1451463 1451457      84 1451463 1451460      83 1451469 1451466      84 1451472
 1451466      84 1451472 1451469      83 1451478 1451475      84 1451481 1451475
      84 1451481 1451478      83 1451487 1451484      84 1451490 1451484      84
 1451490 1451487      83 1451496 1451493      84 1451499 1451493      84 1451499
 1451496      83 1451505 1451502      84 1451508 1451502      84 1451508 1451505
      83 1451514 1451511      84 1451517 1451511      84 1451517 1451514      83
 1451523 1451520      84 1451526 1451520      84 1451526 1451523      83 1451532
 1451529      84 1451535 1451529      84 1451535 1451532      83 1451541 1451538
      84 1451544 1451538      84 1451544 1451541      83 1451550 1451547      84
 1451553 1451547      84 1451553 1451550      83 1451559 1451556      84 1451562
 1451556      84 1451562 1451559      83 1451568 1451565      84 1451571 1451565
      84 1451571 1451568      83 1451577 1451574      84 1451580 1451574      84
 1451580 1451577      83 1451586 1451583      84 1451589 1451583      84 1451589
 1451586      83 1451595 1451592      84 1451598 1451592      84 1451598 1451595
      83 1451604 1451601      84 1451607 1451601      84 1451607 1451604      83
 1451613 1451610      84 1451616 1451610      84 1451616 1451613      83 1451622
 1451619      84 1451625 1451619      84 1451625 1451622      83 1451631 1451628
      84 1451634 1451628      84 1451634 1451631      83 1451640 1451637      84
 1451643 1451637      84 1451643 1451640      83 1451649 1451646      84 1451652
 1451646      84 1451652 1451649      83 1451658 1451655      84 1451661 1451655
      84 1451661 1451658      83 1451667 1451664      84 1451670 1451664      84
 1451670 1451667      83 1451676 1451673      84 1451679 1451673      84 1451679
 1451676      83 1451685 1451682      84 1451688 1451682      84 1451688 1451685
      83 1451694 1451691      84 1451697 1451691      84 1451697 1451694      83
 1451703 1451700      84 1451706 1451700      84 1451706 1451703      83 1451712
 1451709      84 1451715 1451709      84 1451715 1451712      83 1451721 1451718
      84 1451724 1451718      84 1451724 1451721      83 1451730 1451727      84
 1451733 1451727      84 1451733 1451730      83 1451739 1451736      84 1451742
 1451736      84 1451742 1451739      83 1451748 1451745      84 1451751 1451745
      84 1451751 1451748      83 1451757 1451754      84 1451760 1451754      84
 1451760 1451757      83 1451766 1451763      84 1451769 1451763      84 1451769
 1451766      83 1451775 1451772      84 1451778 1451772      84 1451778 1451775
      83 1451784 1451781      84 1451787 1451781      84 1451787 1451784      83
 1451793 1451790      84 1451796 1451790      84 1451796 1451793      83 1451802
 1451799      84 1451805 1451799      84 1451805 1451802      83 1451811 1451808
      84 1451814 1451808      84 1451814 1451811      83 1451820 1451817      84
 1451823 1451817      84 1451823 1451820      83 1451829 1451826      84 1451832
 1451826      84 1451832 1451829      83 1451838 1451835      84 1451841 1451835
      84 1451841 1451838      83 1451847 1451844      84 1451850 1451844      84
 1451850 1451847      83 1451856 1451853      84 1451859 1451853      84 1451859
 1451856      83 1451865 1451862      84 1451868 1451862      84 1451868 1451865
      83 1451874 1451871      84 1451877 1451871      84 1451877 1451874      83
 1451883 1451880      84 1451886 1451880      84 1451886 1451883      83 1451892
 1451889      84 1451895 1451889      84 1451895 1451892      83 1451901 1451898
      84 1451904 1451898      84 1451904 1451901      83 1451910 1451907      84
 1451913 1451907      84 1451913 1451910      83 1451919 1451916      84 1451922
 1451916      84 1451922 1451919      83 1451928 1451925      84 1451931 1451925
      84 1451931 1451928      83 1451937 1451934      84 1451940 1451934      84
 1451940 1451937      83 1451946 1451943      84 1451949 1451943      84 1451949
 1451946      83 1451955 1451952      84 1451958 1451952      84 1451958 1451955
      83 1451964 1451961      84 1451967 1451961      84 1451967 1451964      83
 1451973 1451970      84 1451976 1451970      84 1451976 1451973      83 1451982
 1451979      84 1451985 1451979      84 1451985 1451982      83 1451991 1451988
      84 1451994 1451988      84 1451994 1451991      83 1452000 1451997      84
 1452003 1451997      84 1452003 1452000      83 1452009 1452006      84 1452012
 1452006      84 1452012 1452009      83 1452018 1452015      84 1452021 1452015
      84 1452021 1452018      83 1452027 1452024      84 1452030 1452024      84
 1452030 1452027      83 1452036 1452033      84 1452039 1452033      84 1452039
 1452036      83 1452045 1452042      84 1452048 1452042      84 1452048 1452045
      83 1452054 1452051      84 1452057 1452051      84 1452057 1452054      83
 1452063 1452060      84 1452066 1452060      84 1452066 1452063      83 1452072
 1452069      84 1452075 1452069      84 1452075 1452072      83 1452081 1452078
      84 1452084 1452078      84 1452084 1452081      83 1452090 1452087      84
 1452093 1452087      84 1452093 1452090      83 1452099 1452096      84 1452102
 1452096      84 1452102 1452099      83 1452108 1452105      84 1452111 1452105
      84 1452111 1452108      83 1452117 1452114      84 1452120 1452114      84
 1452120 1452117      83 1452126 1452123      84 1452129 1452123      84 1452129
 1452126      83 1452135 1452132      84 1452138 1452132      84 1452138 1452135
      83 1452144 1452141      84 1452147 1452141      84 1452147 1452144      83
 1452153 1452150      84 1452156 1452150      84 1452156 1452153      83 1452162
 1452159      84 1452165 1452159      84 1452165 1452162      83 1452171 1452168
      84 1452174 1452168      84 1452174 1452171      83 1452180 1452177      84
 1452183 1452177      84 1452183 1452180      83 1452189 1452186      84 1452192
 1452186      84 1452192 1452189      83 1452198 1452195      84 1452201 1452195
      84 1452201 1452198      83 1452207 1452204      84 1452210 1452204      84
 1452210 1452207      83 1452216 1452213      84 1452219 1452213      84 1452219
 1452216      83 1452225 1452222      84 1452228 1452222      84 1452228 1452225
      83 1452234 1452231      84 1452237 1452231      84 1452237 1452234      83
 1452243 1452240      84 1452246 1452240      84 1452246 1452243      83 1452252
 1452249      84 1452255 1452249      84 1452255 1452252      83 1452261 1452258
      84 1452264 1452258      84 1452264 1452261      83 1452270 1452267      84
 1452273 1452267      84 1452273 1452270      83 1452279 1452276      84 1452282
 1452276      84 1452282 1452279      83 1452288 1452285      84 1452291 1452285
      84 1452291 1452288      83 1452297 1452294      84 1452300 1452294      84
 1452300 1452297      83 1452306 1452303      84 1452309 1452303      84 1452309
 1452306      83 1452315 1452312      84 1452318 1452312      84 1452318 1452315
      83 1452324 1452321      84 1452327 1452321      84 1452327 1452324      83
 1452333 1452330      84 1452336 1452330      84 1452336 1452333      83 1452342
 1452339      84 1452345 1452339      84 1452345 1452342      83 1452351 1452348
      84 1452354 1452348      84 1452354 1452351      83 1452360 1452357      84
 1452363 1452357      84 1452363 1452360      83 1452369 1452366      84 1452372
 1452366      84 1452372 1452369      83 1452378 1452375      84 1452381 1452375
      84 1452381 1452378      83 1452387 1452384      84 1452390 1452384      84
 1452390 1452387      83 1452396 1452393      84 1452399 1452393      84 1452399
 1452396      83 1452405 1452402      84 1452408 1452402      84 1452408 1452405
      83 1452414 1452411      84 1452417 1452411      84 1452417 1452414      83
 1452423 1452420      84 1452426 1452420      84 1452426 1452423      83 1452432
 1452429      84 1452435 1452429      84 1452435 1452432      83 1452441 1452438
      84 1452444 1452438      84 1452444 1452441      83 1452450 1452447      84
 1452453 1452447      84 1452453 1452450      83 1452459 1452456      84 1452462
 1452456      84 1452462 1452459      83 1452468 1452465      84 1452471 1452465
      84 1452471 1452468      83 1452477 1452474      84 1452480 1452474      84
 1452480 1452477      83 1452486 1452483      84 1452489 1452483      84 1452489
 1452486      83 1452495 1452492      84 1452498 1452492      84 1452498 1452495
      83 1452504 1452501      84 1452507 1452501      84 1452507 1452504      83
 1452513 1452510      84 1452516 1452510      84 1452516 1452513      83 1452522
 1452519      84 1452525 1452519      84 1452525 1452522      83 1452531 1452528
      84 1452534 1452528      84 1452534 1452531      83 1452540 1452537      84
 1452543 1452537      84 1452543 1452540      83 1452549 1452546      84 1452552
 1452546      84 1452552 1452549      83 1452558 1452555      84 1452561 1452555
      84 1452561 1452558      83 1452567 1452564      84 1452570 1452564      84
 1452570 1452567      83 1452576 1452573      84 1452579 1452573      84 1452579
 1452576      83 1452585 1452582      84 1452588 1452582      84 1452588 1452585
      83 1452594 1452591      84 1452597 1452591      84 1452597 1452594      83
 1452603 1452600      84 1452606 1452600      84 1452606 1452603      83 1452612
 1452609      84 1452615 1452609      84 1452615 1452612      83 1452621 1452618
      84 1452624 1452618      84 1452624 1452621      83 1452630 1452627      84
 1452633 1452627      84 1452633 1452630      83 1452639 1452636      84 1452642
 1452636      84 1452642 1452639      83 1452648 1452645      84 1452651 1452645
      84 1452651 1452648      83 1452657 1452654      84 1452660 1452654      84
 1452660 1452657      83 1452666 1452663      84 1452669 1452663      84 1452669
 1452666      83 1452675 1452672      84 1452678 1452672      84 1452678 1452675
      83 1452684 1452681      84 1452687 1452681      84 1452687 1452684      83
 1452693 1452690      84 1452696 1452690      84 1452696 1452693      83 1452702
 1452699      84 1452705 1452699      84 1452705 1452702      83 1452711 1452708
      84 1452714 1452708      84 1452714 1452711      83 1452720 1452717      84
 1452723 1452717      84 1452723 1452720      83 1452729 1452726      84 1452732
 1452726      84 1452732 1452729      83 1452738 1452735      84 1452741 1452735
      84 1452741 1452738      83 1452747 1452744      84 1452750 1452744      84
 1452750 1452747      83 1452756 1452753      84 1452759 1452753      84 1452759
 1452756      83 1452765 1452762      84 1452768 1452762      84 1452768 1452765
      83 1452774 1452771      84 1452777 1452771      84 1452777 1452774      83
 1452783 1452780      84 1452786 1452780      84 1452786 1452783      83 1452792
 1452789      84 1452795 1452789      84 1452795 1452792      83 1452801 1452798
      84 1452804 1452798      84 1452804 1452801      83 1452810 1452807      84
 1452813 1452807      84 1452813 1452810      83 1452819 1452816      84 1452822
 1452816      84 1452822 1452819      83 1452828 1452825      84 1452831 1452825
      84 1452831 1452828      83 1452837 1452834      84 1452840 1452834      84
 1452840 1452837      83 1452846 1452843      84 1452849 1452843      84 1452849
 1452846      83 1452855 1452852      84 1452858 1452852      84 1452858 1452855
      83 1452864 1452861      84 1452867 1452861      84 1452867 1452864      83
 1452873 1452870      84 1452876 1452870      84 1452876 1452873      83 1452882
 1452879      84 1452885 1452879      84 1452885 1452882      83 1452891 1452888
      84 1452894 1452888      84 1452894 1452891      83 1452900 1452897      84
 1452903 1452897      84 1452903 1452900      83 1452909 1452906      84 1452912
 1452906      84 1452912 1452909      83 1452918 1452915      84 1452921 1452915
      84 1452921 1452918      83 1452927 1452924      84 1452930 1452924      84
 1452930 1452927      83 1452936 1452933      84 1452939 1452933      84 1452939
 1452936      83 1452945 1452942      84 1452948 1452942      84 1452948 1452945
      83 1452954 1452951      84 1452957 1452951      84 1452957 1452954      83
 1452963 1452960      84 1452966 1452960      84 1452966 1452963      83 1452972
 1452969      84 1452975 1452969      84 1452975 1452972      83 1452981 1452978
      84 1452984 1452978      84 1452984 1452981      83 1452990 1452987      84
 1452993 1452987      84 1452993 1452990      83 1452999 1452996      84 1453002
 1452996      84 1453002 1452999      83 1453008 1453005      84 1453011 1453005
      84 1453011 1453008      83 1453017 1453014      84 1453020 1453014      84
 1453020 1453017      83 1453026 1453023      84 1453029 1453023      84 1453029
 1453026      83 1453035 1453032      84 1453038 1453032      84 1453038 1453035
      83 1453044 1453041      84 1453047 1453041      84 1453047 1453044      83
 1453053 1453050      84 1453056 1453050      84 1453056 1453053      83 1453062
 1453059      84 1453065 1453059      84 1453065 1453062      83 1453071 1453068
      84 1453074 1453068      84 1453074 1453071      83 1453080 1453077      84
 1453083 1453077      84 1453083 1453080      83 1453089 1453086      84 1453092
 1453086      84 1453092 1453089      83 1453098 1453095      84 1453101 1453095
      84 1453101 1453098      83 1453107 1453104      84 1453110 1453104      84
 1453110 1453107      83 1453116 1453113      84 1453119 1453113      84 1453119
 1453116      83 1453125 1453122      84 1453128 1453122      84 1453128 1453125
      83 1453134 1453131      84 1453137 1453131      84 1453137 1453134      83
 1453143 1453140      84 1453146 1453140      84 1453146 1453143      83 1453152
 1453149      84 1453155 1453149      84 1453155 1453152      83 1453161 1453158
      84 1453164 1453158      84 1453164 1453161      83 1453170 1453167      84
 1453173 1453167      84 1453173 1453170      83 1453179 1453176      84 1453182
 1453176      84 1453182 1453179      83 1453188 1453185      84 1453191 1453185
      84 1453191 1453188      83 1453197 1453194      84 1453200 1453194      84
 1453200 1453197      83 1453206 1453203      84 1453209 1453203      84 1453209
 1453206      83 1453215 1453212      84 1453218 1453212      84 1453218 1453215
      83 1453224 1453221      84 1453227 1453221      84 1453227 1453224      83
 1453233 1453230      84 1453236 1453230      84 1453236 1453233      83 1453242
 1453239      84 1453245 1453239      84 1453245 1453242      83 1453251 1453248
      84 1453254 1453248      84 1453254 1453251      83 1453260 1453257      84
 1453263 1453257      84 1453263 1453260      83 1453269 1453266      84 1453272
 1453266      84 1453272 1453269      83 1453278 1453275      84 1453281 1453275
      84 1453281 1453278      83 1453287 1453284      84 1453290 1453284      84
 1453290 1453287      83 1453296 1453293      84 1453299 1453293      84 1453299
 1453296      83 1453305 1453302      84 1453308 1453302      84 1453308 1453305
      83 1453314 1453311      84 1453317 1453311      84 1453317 1453314      83
 1453323 1453320      84 1453326 1453320      84 1453326 1453323      83 1453332
 1453329      84 1453335 1453329      84 1453335 1453332      83 1453341 1453338
      84 1453344 1453338      84 1453344 1453341      83 1453350 1453347      84
 1453353 1453347      84 1453353 1453350      83 1453359 1453356      84 1453362
 1453356      84 1453362 1453359      83 1453368 1453365      84 1453371 1453365
      84 1453371 1453368      83 1453377 1453374      84 1453380 1453374      84
 1453380 1453377      83 1453386 1453383      84 1453389 1453383      84 1453389
 1453386      83 1453395 1453392      84 1453398 1453392      84 1453398 1453395
      83 1453404 1453401      84 1453407 1453401      84 1453407 1453404      83
 1453413 1453410      84 1453416 1453410      84 1453416 1453413      83 1453422
 1453419      84 1453425 1453419      84 1453425 1453422      83 1453431 1453428
      84 1453434 1453428      84 1453434 1453431      83 1453440 1453437      84
 1453443 1453437      84 1453443 1453440      83 1453449 1453446      84 1453452
 1453446      84 1453452 1453449      83 1453458 1453455      84 1453461 1453455
      84 1453461 1453458      83 1453467 1453464      84 1453470 1453464      84
 1453470 1453467      83 1453476 1453473      84 1453479 1453473      84 1453479
 1453476      83 1453485 1453482      84 1453488 1453482      84 1453488 1453485
      83 1453494 1453491      84 1453497 1453491      84 1453497 1453494      83
 1453503 1453500      84 1453506 1453500      84 1453506 1453503      83 1453512
 1453509      84 1453515 1453509      84 1453515 1453512      83 1453521 1453518
      84 1453524 1453518      84 1453524 1453521      83 1453530 1453527      84
 1453533 1453527      84 1453533 1453530      83 1453539 1453536      84 1453542
 1453536      84 1453542 1453539      83 1453548 1453545      84 1453551 1453545
      84 1453551 1453548      83 1453557 1453554      84 1453560 1453554      84
 1453560 1453557      83 1453566 1453563      84 1453569 1453563      84 1453569
 1453566      83 1453575 1453572      84 1453578 1453572      84 1453578 1453575
      83 1453584 1453581      84 1453587 1453581      84 1453587 1453584      83
 1453593 1453590      84 1453596 1453590      84 1453596 1453593      83 1453602
 1453599      84 1453605 1453599      84 1453605 1453602      83 1453611 1453608
      84 1453614 1453608      84 1453614 1453611      83 1453620 1453617      84
 1453623 1453617      84 1453623 1453620      83 1453629 1453626      84 1453632
 1453626      84 1453632 1453629      83 1453638 1453635      84 1453641 1453635
      84 1453641 1453638      83 1453647 1453644      84 1453650 1453644      84
 1453650 1453647      83 1453656 1453653      84 1453659 1453653      84 1453659
 1453656      83 1453665 1453662      84 1453668 1453662      84 1453668 1453665
      83 1453674 1453671      84 1453677 1453671      84 1453677 1453674      83
 1453683 1453680      84 1453686 1453680      84 1453686 1453683      83 1453692
 1453689      84 1453695 1453689      84 1453695 1453692      83 1453701 1453698
      84 1453704 1453698      84 1453704 1453701      83 1453710 1453707      84
 1453713 1453707      84 1453713 1453710      83 1453719 1453716      84 1453722
 1453716      84 1453722 1453719      83 1453728 1453725      84 1453731 1453725
      84 1453731 1453728      83 1453737 1453734      84 1453740 1453734      84
 1453740 1453737      83 1453746 1453743      84 1453749 1453743      84 1453749
 1453746      83 1453755 1453752      84 1453758 1453752      84 1453758 1453755
      83 1453764 1453761      84 1453767 1453761      84 1453767 1453764      83
 1453773 1453770      84 1453776 1453770      84 1453776 1453773      83 1453782
 1453779      84 1453785 1453779      84 1453785 1453782      83 1453791 1453788
      84 1453794 1453788      84 1453794 1453791      83 1453800 1453797      84
 1453803 1453797      84 1453803 1453800      83 1453809 1453806      84 1453812
 1453806      84 1453812 1453809      83 1453818 1453815      84 1453821 1453815
      84 1453821 1453818      83 1453827 1453824      84 1453830 1453824      84
 1453830 1453827      83 1453836 1453833      84 1453839 1453833      84 1453839
 1453836      83 1453845 1453842      84 1453848 1453842      84 1453848 1453845
      83 1453854 1453851      84 1453857 1453851      84 1453857 1453854      83
 1453863 1453860      84 1453866 1453860      84 1453866 1453863      83 1453872
 1453869      84 1453875 1453869      84 1453875 1453872      83 1453881 1453878
      84 1453884 1453878      84 1453884 1453881      83 1453890 1453887      84
 1453893 1453887      84 1453893 1453890      83 1453899 1453896      84 1453902
 1453896      84 1453902 1453899      83 1453908 1453905      84 1453911 1453905
      84 1453911 1453908      83 1453917 1453914      84 1453920 1453914      84
 1453920 1453917      83 1453926 1453923      84 1453929 1453923      84 1453929
 1453926      83 1453935 1453932      84 1453938 1453932      84 1453938 1453935
      83 1453944 1453941      84 1453947 1453941      84 1453947 1453944      83
 1453953 1453950      84 1453956 1453950      84 1453956 1453953      83 1453962
 1453959      84 1453965 1453959      84 1453965 1453962      83 1453971 1453968
      84 1453974 1453968      84 1453974 1453971      83 1453980 1453977      84
 1453983 1453977      84 1453983 1453980      83 1453989 1453986      84 1453992
 1453986      84 1453992 1453989      83 1453998 1453995      84 1454001 1453995
      84 1454001 1453998      83 1454007 1454004      84 1454010 1454004      84
 1454010 1454007      83 1454016 1454013      84 1454019 1454013      84 1454019
 1454016      83 1454025 1454022      84 1454028 1454022      84 1454028 1454025
      83 1454034 1454031      84 1454037 1454031      84 1454037 1454034      83
 1454043 1454040      84 1454046 1454040      84 1454046 1454043      83 1454052
 1454049      84 1454055 1454049      84 1454055 1454052      83 1454061 1454058
      84 1454064 1454058      84 1454064 1454061      83 1454070 1454067      84
 1454073 1454067      84 1454073 1454070      83 1454079 1454076      84 1454082
 1454076      84 1454082 1454079      83 1454088 1454085      84 1454091 1454085
      84 1454091 1454088      83 1454097 1454094      84 1454100 1454094      84
 1454100 1454097      83 1454106 1454103      84 1454109 1454103      84 1454109
 1454106      83 1454115 1454112      84 1454118 1454112      84 1454118 1454115
      83 1454124 1454121      84 1454127 1454121      84 1454127 1454124      83
 1454133 1454130      84 1454136 1454130      84 1454136 1454133      83 1454142
 1454139      84 1454145 1454139      84 1454145 1454142      83 1454151 1454148
      84 1454154 1454148      84 1454154 1454151      83 1454160 1454157      84
 1454163 1454157      84 1454163 1454160      83 1454169 1454166      84 1454172
 1454166      84 1454172 1454169      83 1454178 1454175      84 1454181 1454175
      84 1454181 1454178      83 1454187 1454184      84 1454190 1454184      84
 1454190 1454187      83 1454196 1454193      84 1454199 1454193      84 1454199
 1454196      83 1454205 1454202      84 1454208 1454202      84 1454208 1454205
      83 1454214 1454211      84 1454217 1454211      84 1454217 1454214      83
 1454223 1454220      84 1454226 1454220      84 1454226 1454223      83 1454232
 1454229      84 1454235 1454229      84 1454235 1454232      83 1454241 1454238
      84 1454244 1454238      84 1454244 1454241      83 1454250 1454247      84
 1454253 1454247      84 1454253 1454250      83 1454259 1454256      84 1454262
 1454256      84 1454262 1454259      83 1454268 1454265      84 1454271 1454265
      84 1454271 1454268      83 1454277 1454274      84 1454280 1454274      84
 1454280 1454277      83 1454286 1454283      84 1454289 1454283      84 1454289
 1454286      83 1454295 1454292      84 1454298 1454292      84 1454298 1454295
      83 1454304 1454301      84 1454307 1454301      84 1454307 1454304      83
 1454313 1454310      84 1454316 1454310      84 1454316 1454313      83 1454322
 1454319      84 1454325 1454319      84 1454325 1454322      83 1454331 1454328
      84 1454334 1454328      84 1454334 1454331      83 1454340 1454337      84
 1454343 1454337      84 1454343 1454340      83 1454349 1454346      84 1454352
 1454346      84 1454352 1454349      83 1454358 1454355      84 1454361 1454355
      84 1454361 1454358      83 1454367 1454364      84 1454370 1454364      84
 1454370 1454367      83 1454376 1454373      84 1454379 1454373      84 1454379
 1454376      83 1454385 1454382      84 1454388 1454382      84 1454388 1454385
      83 1454394 1454391      84 1454397 1454391      84 1454397 1454394      83
 1454403 1454400      84 1454406 1454400      84 1454406 1454403      83 1454412
 1454409      84 1454415 1454409      84 1454415 1454412      83 1454421 1454418
      84 1454424 1454418      84 1454424 1454421      83 1454430 1454427      84
 1454433 1454427      84 1454433 1454430      83 1454439 1454436      84 1454442
 1454436      84 1454442 1454439      83 1454448 1454445      84 1454451 1454445
      84 1454451 1454448      83 1454457 1454454      84 1454460 1454454      84
 1454460 1454457      83 1454466 1454463      84 1454469 1454463      84 1454469
 1454466      83 1454475 1454472      84 1454478 1454472      84 1454478 1454475
      83 1454484 1454481      84 1454487 1454481      84 1454487 1454484      83
 1454493 1454490      84 1454496 1454490      84 1454496 1454493      83 1454502
 1454499      84 1454505 1454499      84 1454505 1454502      83 1454511 1454508
      84 1454514 1454508      84 1454514 1454511      83 1454520 1454517      84
 1454523 1454517      84 1454523 1454520      83 1454529 1454526      84 1454532
 1454526      84 1454532 1454529      83 1454538 1454535      84 1454541 1454535
      84 1454541 1454538      83 1454547 1454544      84 1454550 1454544      84
 1454550 1454547      83 1454556 1454553      84 1454559 1454553      84 1454559
 1454556      83 1454565 1454562      84 1454568 1454562      84 1454568 1454565
      83 1454574 1454571      84 1454577 1454571      84 1454577 1454574      83
 1454583 1454580      84 1454586 1454580      84 1454586 1454583      83 1454592
 1454589      84 1454595 1454589      84 1454595 1454592      83 1454601 1454598
      84 1454604 1454598      84 1454604 1454601      83 1454610 1454607      84
 1454613 1454607      84 1454613 1454610      83 1454619 1454616      84 1454622
 1454616      84 1454622 1454619      83 1454628 1454625      84 1454631 1454625
      84 1454631 1454628      83 1454637 1454634      84 1454640 1454634      84
 1454640 1454637      83 1454646 1454643      84 1454649 1454643      84 1454649
 1454646      83 1454655 1454652      84 1454658 1454652      84 1454658 1454655
      83 1454664 1454661      84 1454667 1454661      84 1454667 1454664      83
 1454673 1454670      84 1454676 1454670      84 1454676 1454673      83 1454682
 1454679      84 1454685 1454679      84 1454685 1454682      83 1454691 1454688
      84 1454694 1454688      84 1454694 1454691      83 1454700 1454697      84
 1454703 1454697      84 1454703 1454700      83 1454709 1454706      84 1454712
 1454706      84 1454712 1454709      83 1454718 1454715      84 1454721 1454715
      84 1454721 1454718      83 1454727 1454724      84 1454730 1454724      84
 1454730 1454727      83 1454736 1454733      84 1454739 1454733      84 1454739
 1454736      83 1454745 1454742      84 1454748 1454742      84 1454748 1454745
      83 1454754 1454751      84 1454757 1454751      84 1454757 1454754      83
 1454763 1454760      84 1454766 1454760      84 1454766 1454763      83 1454772
 1454769      84 1454775 1454769      84 1454775 1454772      83 1454781 1454778
      84 1454784 1454778      84 1454784 1454781      83 1454790 1454787      84
 1454793 1454787      84 1454793 1454790      83 1454799 1454796      84 1454802
 1454796      84 1454802 1454799      83 1454808 1454805      84 1454811 1454805
      84 1454811 1454808      83 1454817 1454814      84 1454820 1454814      84
 1454820 1454817      83 1454826 1454823      84 1454829 1454823      84 1454829
 1454826      83 1454835 1454832      84 1454838 1454832      84 1454838 1454835
      83 1454844 1454841      84 1454847 1454841      84 1454847 1454844      83
 1454853 1454850      84 1454856 1454850      84 1454856 1454853      83 1454862
 1454859      84 1454865 1454859      84 1454865 1454862      83 1454871 1454868
      84 1454874 1454868      84 1454874 1454871      83 1454880 1454877      84
 1454883 1454877      84 1454883 1454880      83 1454889 1454886      84 1454892
 1454886      84 1454892 1454889      83 1454898 1454895      84 1454901 1454895
      84 1454901 1454898      83 1454907 1454904      84 1454910 1454904      84
 1454910 1454907      83 1454916 1454913      84 1454919 1454913      84 1454919
 1454916      83 1454925 1454922      84 1454928 1454922      84 1454928 1454925
      83 1454934 1454931      84 1454937 1454931      84 1454937 1454934      83
 1454943 1454940      84 1454946 1454940      84 1454946 1454943      83 1454952
 1454949      84 1454955 1454949      84 1454955 1454952      83 1454961 1454958
      84 1454964 1454958      84 1454964 1454961      83 1454970 1454967      84
 1454973 1454967      84 1454973 1454970      83 1454979 1454976      84 1454982
 1454976      84 1454982 1454979      83 1454988 1454985      84 1454991 1454985
      84 1454991 1454988      83 1454997 1454994      84 1455000 1454994      84
 1455000 1454997      83 1455006 1455003      84 1455009 1455003      84 1455009
 1455006      83 1455015 1455012      84 1455018 1455012      84 1455018 1455015
      83 1455024 1455021      84 1455027 1455021      84 1455027 1455024      83
 1455033 1455030      84 1455036 1455030      84 1455036 1455033      83 1455042
 1455039      84 1455045 1455039      84 1455045 1455042      83 1455051 1455048
      84 1455054 1455048      84 1455054 1455051      83 1455060 1455057      84
 1455063 1455057      84 1455063 1455060      83 1455069 1455066      84 1455072
 1455066      84 1455072 1455069      83 1455078 1455075      84 1455081 1455075
      84 1455081 1455078      83 1455087 1455084      84 1455090 1455084      84
 1455090 1455087      83 1455096 1455093      84 1455099 1455093      84 1455099
 1455096      83 1455105 1455102      84 1455108 1455102      84 1455108 1455105
      83 1455114 1455111      84 1455117 1455111      84 1455117 1455114      83
 1455123 1455120      84 1455126 1455120      84 1455126 1455123      83 1455132
 1455129      84 1455135 1455129      84 1455135 1455132      83 1455141 1455138
      84 1455144 1455138      84 1455144 1455141      83 1455150 1455147      84
 1455153 1455147      84 1455153 1455150      83 1455159 1455156      84 1455162
 1455156      84 1455162 1455159      83 1455168 1455165      84 1455171 1455165
      84 1455171 1455168      83 1455177 1455174      84 1455180 1455174      84
 1455180 1455177      83 1455186 1455183      84 1455189 1455183      84 1455189
 1455186      83 1455195 1455192      84 1455198 1455192      84 1455198 1455195
      83 1455204 1455201      84 1455207 1455201      84 1455207 1455204      83
 1455213 1455210      84 1455216 1455210      84 1455216 1455213      83 1455222
 1455219      84 1455225 1455219      84 1455225 1455222      83 1455231 1455228
      84 1455234 1455228      84 1455234 1455231      83 1455240 1455237      84
 1455243 1455237      84 1455243 1455240      83 1455249 1455246      84 1455252
 1455246      84 1455252 1455249      83 1455258 1455255      84 1455261 1455255
      84 1455261 1455258      83 1455267 1455264      84 1455270 1455264      84
 1455270 1455267      83 1455276 1455273      84 1455279 1455273      84 1455279
 1455276      83 1455285 1455282      84 1455288 1455282      84 1455288 1455285
      83 1455294 1455291      84 1455297 1455291      84 1455297 1455294      83
 1455303 1455300      84 1455306 1455300      84 1455306 1455303      83 1455312
 1455309      84 1455315 1455309      84 1455315 1455312      83 1455321 1455318
      84 1455324 1455318      84 1455324 1455321      83 1455330 1455327      84
 1455333 1455327      84 1455333 1455330      83 1455339 1455336      84 1455342
 1455336      84 1455342 1455339      83 1455348 1455345      84 1455351 1455345
      84 1455351 1455348      83 1455357 1455354      84 1455360 1455354      84
 1455360 1455357      83 1455366 1455363      84 1455369 1455363      84 1455369
 1455366      83 1455375 1455372      84 1455378 1455372      84 1455378 1455375
      83 1455384 1455381      84 1455387 1455381      84 1455387 1455384      83
 1455393 1455390      84 1455396 1455390      84 1455396 1455393      83 1455402
 1455399      84 1455405 1455399      84 1455405 1455402      83 1455411 1455408
      84 1455414 1455408      84 1455414 1455411      83 1455420 1455417      84
 1455423 1455417      84 1455423 1455420      83 1455429 1455426      84 1455432
 1455426      84 1455432 1455429      83 1455438 1455435      84 1455441 1455435
      84 1455441 1455438      83 1455447 1455444      84 1455450 1455444      84
 1455450 1455447      83 1455456 1455453      84 1455459 1455453      84 1455459
 1455456      83 1455465 1455462      84 1455468 1455462      84 1455468 1455465
      83 1455474 1455471      84 1455477 1455471      84 1455477 1455474      83
 1455483 1455480      84 1455486 1455480      84 1455486 1455483      83 1455492
 1455489      84 1455495 1455489      84 1455495 1455492      83 1455501 1455498
      84 1455504 1455498      84 1455504 1455501      83 1455510 1455507      84
 1455513 1455507      84 1455513 1455510      83 1455519 1455516      84 1455522
 1455516      84 1455522 1455519      83 1455528 1455525      84 1455531 1455525
      84 1455531 1455528      83 1455537 1455534      84 1455540 1455534      84
 1455540 1455537      83 1455546 1455543      84 1455549 1455543      84 1455549
 1455546      83 1455555 1455552      84 1455558 1455552      84 1455558 1455555
      83 1455564 1455561      84 1455567 1455561      84 1455567 1455564      83
 1455573 1455570      84 1455576 1455570      84 1455576 1455573      83 1455582
 1455579      84 1455585 1455579      84 1455585 1455582      83 1455591 1455588
      84 1455594 1455588      84 1455594 1455591      83 1455600 1455597      84
 1455603 1455597      84 1455603 1455600      83 1455609 1455606      84 1455612
 1455606      84 1455612 1455609      83 1455618 1455615      84 1455621 1455615
      84 1455621 1455618      83 1455627 1455624      84 1455630 1455624      84
 1455630 1455627      83 1455636 1455633      84 1455639 1455633      84 1455639
 1455636      83 1455645 1455642      84 1455648 1455642      84 1455648 1455645
      83 1455654 1455651      84 1455657 1455651      84 1455657 1455654      83
 1455663 1455660      84 1455666 1455660      84 1455666 1455663      83 1455672
 1455669      84 1455675 1455669      84 1455675 1455672      83 1455681 1455678
      84 1455684 1455678      84 1455684 1455681      83 1455690 1455687      84
 1455693 1455687      84 1455693 1455690      83 1455699 1455696      84 1455702
 1455696      84 1455702 1455699      83 1455708 1455705      84 1455711 1455705
      84 1455711 1455708      83 1455717 1455714      84 1455720 1455714      84
 1455720 1455717      83 1455726 1455723      84 1455729 1455723      84 1455729
 1455726      83 1455735 1455732      84 1455738 1455732      84 1455738 1455735
      83 1455744 1455741      84 1455747 1455741      84 1455747 1455744      83
 1455753 1455750      84 1455756 1455750      84 1455756 1455753      83 1455762
 1455759      84 1455765 1455759      84 1455765 1455762      83 1455771 1455768
      84 1455774 1455768      84 1455774 1455771      83 1455780 1455777      84
 1455783 1455777      84 1455783 1455780      83 1455789 1455786      84 1455792
 1455786      84 1455792 1455789      83 1455798 1455795      84 1455801 1455795
      84 1455801 1455798      83 1455807 1455804      84 1455810 1455804      84
 1455810 1455807      83 1455816 1455813      84 1455819 1455813      84 1455819
 1455816      83 1455825 1455822      84 1455828 1455822      84 1455828 1455825
      83 1455834 1455831      84 1455837 1455831      84 1455837 1455834      83
 1455843 1455840      84 1455846 1455840      84 1455846 1455843      83 1455852
 1455849      84 1455855 1455849      84 1455855 1455852      83 1455861 1455858
      84 1455864 1455858      84 1455864 1455861      83 1455870 1455867      84
 1455873 1455867      84 1455873 1455870      83 1455879 1455876      84 1455882
 1455876      84 1455882 1455879      83 1455888 1455885      84 1455891 1455885
      84 1455891 1455888      83 1455897 1455894      84 1455900 1455894      84
 1455900 1455897      83 1455906 1455903      84 1455909 1455903      84 1455909
 1455906      83 1455915 1455912      84 1455918 1455912      84 1455918 1455915
      83 1455924 1455921      84 1455927 1455921      84 1455927 1455924      83
 1455933 1455930      84 1455936 1455930      84 1455936 1455933      83 1455942
 1455939      84 1455945 1455939      84 1455945 1455942      83 1455951 1455948
      84 1455954 1455948      84 1455954 1455951      83 1455960 1455957      84
 1455963 1455957      84 1455963 1455960      83 1455969 1455966      84 1455972
 1455966      84 1455972 1455969      83 1455978 1455975      84 1455981 1455975
      84 1455981 1455978      83 1455987 1455984      84 1455990 1455984      84
 1455990 1455987      83 1455996 1455993      84 1455999 1455993      84 1455999
 1455996      83 1456005 1456002      84 1456008 1456002      84 1456008 1456005
      83 1456014 1456011      84 1456017 1456011      84 1456017 1456014      83
 1456023 1456020      84 1456026 1456020      84 1456026 1456023      83 1456032
 1456029      84 1456035 1456029      84 1456035 1456032      83 1456041 1456038
      84 1456044 1456038      84 1456044 1456041      83 1456050 1456047      84
 1456053 1456047      84 1456053 1456050      83 1456059 1456056      84 1456062
 1456056      84 1456062 1456059      83 1456068 1456065      84 1456071 1456065
      84 1456071 1456068      83 1456077 1456074      84 1456080 1456074      84
 1456080 1456077      83 1456086 1456083      84 1456089 1456083      84 1456089
 1456086      83 1456095 1456092      84 1456098 1456092      84 1456098 1456095
      83 1456104 1456101      84 1456107 1456101      84 1456107 1456104      83
 1456113 1456110      84 1456116 1456110      84 1456116 1456113      83 1456122
 1456119      84 1456125 1456119      84 1456125 1456122      83 1456131 1456128
      84 1456134 1456128      84 1456134 1456131      83 1456140 1456137      84
 1456143 1456137      84 1456143 1456140      83 1456149 1456146      84 1456152
 1456146      84 1456152 1456149      83 1456158 1456155      84 1456161 1456155
      84 1456161 1456158      83 1456167 1456164      84 1456170 1456164      84
 1456170 1456167      83 1456176 1456173      84 1456179 1456173      84 1456179
 1456176      83 1456185 1456182      84 1456188 1456182      84 1456188 1456185
      83 1456194 1456191      84 1456197 1456191      84 1456197 1456194      83
 1456203 1456200      84 1456206 1456200      84 1456206 1456203      83 1456212
 1456209      84 1456215 1456209      84 1456215 1456212      83 1456221 1456218
      84 1456224 1456218      84 1456224 1456221      83 1456230 1456227      84
 1456233 1456227      84 1456233 1456230      83 1456239 1456236      84 1456242
 1456236      84 1456242 1456239      83 1456248 1456245      84 1456251 1456245
      84 1456251 1456248      83 1456257 1456254      84 1456260 1456254      84
 1456260 1456257      83 1456266 1456263      84 1456269 1456263      84 1456269
 1456266      83 1456275 1456272      84 1456278 1456272      84 1456278 1456275
      83 1456284 1456281      84 1456287 1456281      84 1456287 1456284      83
 1456293 1456290      84 1456296 1456290      84 1456296 1456293      83 1456302
 1456299      84 1456305 1456299      84 1456305 1456302      83 1456311 1456308
      84 1456314 1456308      84 1456314 1456311      83 1456320 1456317      84
 1456323 1456317      84 1456323 1456320      83 1456329 1456326      84 1456332
 1456326      84 1456332 1456329      83 1456338 1456335      84 1456341 1456335
      84 1456341 1456338      83 1456347 1456344      84 1456350 1456344      84
 1456350 1456347      83 1456356 1456353      84 1456359 1456353      84 1456359
 1456356      83 1456365 1456362      84 1456368 1456362      84 1456368 1456365
      83 1456374 1456371      84 1456377 1456371      84 1456377 1456374      83
 1456383 1456380      84 1456386 1456380      84 1456386 1456383      83 1456392
 1456389      84 1456395 1456389      84 1456395 1456392      83 1456401 1456398
      84 1456404 1456398      84 1456404 1456401      83 1456410 1456407      84
 1456413 1456407      84 1456413 1456410      83 1456419 1456416      84 1456422
 1456416      84 1456422 1456419      83 1456428 1456425      84 1456431 1456425
      84 1456431 1456428      83 1456437 1456434      84 1456440 1456434      84
 1456440 1456437      83 1456446 1456443      84 1456449 1456443      84 1456449
 1456446      83 1456455 1456452      84 1456458 1456452      84 1456458 1456455
      83 1456464 1456461      84 1456467 1456461      84 1456467 1456464      83
 1456473 1456470      84 1456476 1456470      84 1456476 1456473      83 1456482
 1456479      84 1456485 1456479      84 1456485 1456482      83 1456491 1456488
      84 1456494 1456488      84 1456494 1456491      83 1456500 1456497      84
 1456503 1456497      84 1456503 1456500      83 1456509 1456506      84 1456512
 1456506      84 1456512 1456509      83 1456518 1456515      84 1456521 1456515
      84 1456521 1456518      83 1456527 1456524      84 1456530 1456524      84
 1456530 1456527      83 1456536 1456533      84 1456539 1456533      84 1456539
 1456536      83 1456545 1456542      84 1456548 1456542      84 1456548 1456545
      83 1456554 1456551      84 1456557 1456551      84 1456557 1456554      83
 1456563 1456560      84 1456566 1456560      84 1456566 1456563      83 1456572
 1456569      84 1456575 1456569      84 1456575 1456572      83 1456581 1456578
      84 1456584 1456578      84 1456584 1456581      83 1456590 1456587      84
 1456593 1456587      84 1456593 1456590      83 1456599 1456596      84 1456602
 1456596      84 1456602 1456599      83 1456608 1456605      84 1456611 1456605
      84 1456611 1456608      83 1456617 1456614      84 1456620 1456614      84
 1456620 1456617      83 1456626 1456623      84 1456629 1456623      84 1456629
 1456626      83 1456635 1456632      84 1456638 1456632      84 1456638 1456635
      83 1456644 1456641      84 1456647 1456641      84 1456647 1456644      83
 1456653 1456650      84 1456656 1456650      84 1456656 1456653      83 1456662
 1456659      84 1456665 1456659      84 1456665 1456662      83 1456671 1456668
      84 1456674 1456668      84 1456674 1456671      83 1456680 1456677      84
 1456683 1456677      84 1456683 1456680      83 1456689 1456686      84 1456692
 1456686      84 1456692 1456689      83 1456698 1456695      84 1456701 1456695
      84 1456701 1456698      83 1456707 1456704      84 1456710 1456704      84
 1456710 1456707      83 1456716 1456713      84 1456719 1456713      84 1456719
 1456716      83 1456725 1456722      84 1456728 1456722      84 1456728 1456725
      83 1456734 1456731      84 1456737 1456731      84 1456737 1456734      83
 1456743 1456740      84 1456746 1456740      84 1456746 1456743      83 1456752
 1456749      84 1456755 1456749      84 1456755 1456752      83 1456761 1456758
      84 1456764 1456758      84 1456764 1456761      83 1456770 1456767      84
 1456773 1456767      84 1456773 1456770      83 1456779 1456776      84 1456782
 1456776      84 1456782 1456779      83 1456788 1456785      84 1456791 1456785
      84 1456791 1456788      83 1456797 1456794      84 1456800 1456794      84
 1456800 1456797      83 1456806 1456803      84 1456809 1456803      84 1456809
 1456806      83 1456815 1456812      84 1456818 1456812      84 1456818 1456815
      83 1456824 1456821      84 1456827 1456821      84 1456827 1456824      83
 1456833 1456830      84 1456836 1456830      84 1456836 1456833      83 1456842
 1456839      84 1456845 1456839      84 1456845 1456842      83 1456851 1456848
      84 1456854 1456848      84 1456854 1456851      83 1456860 1456857      84
 1456863 1456857      84 1456863 1456860      83 1456869 1456866      84 1456872
 1456866      84 1456872 1456869      83 1456878 1456875      84 1456881 1456875
      84 1456881 1456878      83 1456887 1456884      84 1456890 1456884      84
 1456890 1456887      83 1456896 1456893      84 1456899 1456893      84 1456899
 1456896      83 1456905 1456902      84 1456908 1456902      84 1456908 1456905
      83 1456914 1456911      84 1456917 1456911      84 1456917 1456914      83
 1456923 1456920      84 1456926 1456920      84 1456926 1456923      83 1456932
 1456929      84 1456935 1456929      84 1456935 1456932      83 1456941 1456938
      84 1456944 1456938      84 1456944 1456941      83 1456950 1456947      84
 1456953 1456947      84 1456953 1456950      83 1456959 1456956      84 1456962
 1456956      84 1456962 1456959      83 1456968 1456965      84 1456971 1456965
      84 1456971 1456968      83 1456977 1456974      84 1456980 1456974      84
 1456980 1456977      83 1456986 1456983      84 1456989 1456983      84 1456989
 1456986      83 1456995 1456992      84 1456998 1456992      84 1456998 1456995
      83 1457004 1457001      84 1457007 1457001      84 1457007 1457004      83
 1457013 1457010      84 1457016 1457010      84 1457016 1457013      83 1457022
 1457019      84 1457025 1457019      84 1457025 1457022      83 1457031 1457028
      84 1457034 1457028      84 1457034 1457031      83 1457040 1457037      84
 1457043 1457037      84 1457043 1457040      83 1457049 1457046      84 1457052
 1457046      84 1457052 1457049      83 1457058 1457055      84 1457061 1457055
      84 1457061 1457058      83 1457067 1457064      84 1457070 1457064      84
 1457070 1457067      83 1457076 1457073      84 1457079 1457073      84 1457079
 1457076      83 1457085 1457082      84 1457088 1457082      84 1457088 1457085
      83 1457094 1457091      84 1457097 1457091      84 1457097 1457094      83
 1457103 1457100      84 1457106 1457100      84 1457106 1457103      83 1457112
 1457109      84 1457115 1457109      84 1457115 1457112      83 1457121 1457118
      84 1457124 1457118      84 1457124 1457121      83 1457130 1457127      84
 1457133 1457127      84 1457133 1457130      83 1457139 1457136      84 1457142
 1457136      84 1457142 1457139      83 1457148 1457145      84 1457151 1457145
      84 1457151 1457148      83 1457157 1457154      84 1457160 1457154      84
 1457160 1457157      83 1457166 1457163      84 1457169 1457163      84 1457169
 1457166      83 1457175 1457172      84 1457178 1457172      84 1457178 1457175
      83 1457184 1457181      84 1457187 1457181      84 1457187 1457184      83
 1457193 1457190      84 1457196 1457190      84 1457196 1457193      83 1457202
 1457199      84 1457205 1457199      84 1457205 1457202      83 1457211 1457208
      84 1457214 1457208      84 1457214 1457211      83 1457220 1457217      84
 1457223 1457217      84 1457223 1457220      83 1457229 1457226      84 1457232
 1457226      84 1457232 1457229      83 1457238 1457235      84 1457241 1457235
      84 1457241 1457238      83 1457247 1457244      84 1457250 1457244      84
 1457250 1457247      83 1457256 1457253      84 1457259 1457253      84 1457259
 1457256      83 1457265 1457262      84 1457268 1457262      84 1457268 1457265
      83 1457274 1457271      84 1457277 1457271      84 1457277 1457274      83
 1457283 1457280      84 1457286 1457280      84 1457286 1457283      83 1457292
 1457289      84 1457295 1457289      84 1457295 1457292      83 1457301 1457298
      84 1457304 1457298      84 1457304 1457301      83 1457310 1457307      84
 1457313 1457307      84 1457313 1457310      83 1457319 1457316      84 1457322
 1457316      84 1457322 1457319      83 1457328 1457325      84 1457331 1457325
      84 1457331 1457328      83 1457337 1457334      84 1457340 1457334      84
 1457340 1457337      83 1457346 1457343      84 1457349 1457343      84 1457349
 1457346      83 1457355 1457352      84 1457358 1457352      84 1457358 1457355
      83 1457364 1457361      84 1457367 1457361      84 1457367 1457364      83
 1457373 1457370      84 1457376 1457370      84 1457376 1457373      83 1457382
 1457379      84 1457385 1457379      84 1457385 1457382      83 1457391 1457388
      84 1457394 1457388      84 1457394 1457391      83 1457400 1457397      84
 1457403 1457397      84 1457403 1457400      83 1457409 1457406      84 1457412
 1457406      84 1457412 1457409      83 1457418 1457415      84 1457421 1457415
      84 1457421 1457418      83 1457427 1457424      84 1457430 1457424      84
 1457430 1457427      83 1457436 1457433      84 1457439 1457433      84 1457439
 1457436      83 1457445 1457442      84 1457448 1457442      84 1457448 1457445
      83 1457454 1457451      84 1457457 1457451      84 1457457 1457454      83
 1457463 1457460      84 1457466 1457460      84 1457466 1457463      83 1457472
 1457469      84 1457475 1457469      84 1457475 1457472      83 1457481 1457478
      84 1457484 1457478      84 1457484 1457481      83 1457490 1457487      84
 1457493 1457487      84 1457493 1457490      83 1457499 1457496      84 1457502
 1457496      84 1457502 1457499      83 1457508 1457505      84 1457511 1457505
      84 1457511 1457508      83 1457517 1457514      84 1457520 1457514      84
 1457520 1457517      83 1457526 1457523      84 1457529 1457523      84 1457529
 1457526      83 1457535 1457532      84 1457538 1457532      84 1457538 1457535
      83 1457544 1457541      84 1457547 1457541      84 1457547 1457544      83
 1457553 1457550      84 1457556 1457550      84 1457556 1457553      83 1457562
 1457559      84 1457565 1457559      84 1457565 1457562      83 1457571 1457568
      84 1457574 1457568      84 1457574 1457571      83 1457580 1457577      84
 1457583 1457577      84 1457583 1457580      83 1457589 1457586      84 1457592
 1457586      84 1457592 1457589      83 1457598 1457595      84 1457601 1457595
      84 1457601 1457598      83 1457607 1457604      84 1457610 1457604      84
 1457610 1457607      83 1457616 1457613      84 1457619 1457613      84 1457619
 1457616      83 1457625 1457622      84 1457628 1457622      84 1457628 1457625
      83 1457634 1457631      84 1457637 1457631      84 1457637 1457634      83
 1457643 1457640      84 1457646 1457640      84 1457646 1457643      83 1457652
 1457649      84 1457655 1457649      84 1457655 1457652      83 1457661 1457658
      84 1457664 1457658      84 1457664 1457661      83 1457670 1457667      84
 1457673 1457667      84 1457673 1457670      83 1457679 1457676      84 1457682
 1457676      84 1457682 1457679      83 1457688 1457685      84 1457691 1457685
      84 1457691 1457688      83 1457697 1457694      84 1457700 1457694      84
 1457700 1457697      83 1457706 1457703      84 1457709 1457703      84 1457709
 1457706      83 1457715 1457712      84 1457718 1457712      84 1457718 1457715
      83 1457724 1457721      84 1457727 1457721      84 1457727 1457724      83
 1457733 1457730      84 1457736 1457730      84 1457736 1457733      83 1457742
 1457739      84 1457745 1457739      84 1457745 1457742      83 1457751 1457748
      84 1457754 1457748      84 1457754 1457751      83 1457760 1457757      84
 1457763 1457757      84 1457763 1457760      83 1457769 1457766      84 1457772
 1457766      84 1457772 1457769      83 1457778 1457775      84 1457781 1457775
      84 1457781 1457778      83 1457787 1457784      84 1457790 1457784      84
 1457790 1457787      83 1457796 1457793      84 1457799 1457793      84 1457799
 1457796      83 1457805 1457802      84 1457808 1457802      84 1457808 1457805
      83 1457814 1457811      84 1457817 1457811      84 1457817 1457814      83
 1457823 1457820      84 1457826 1457820      84 1457826 1457823      83 1457832
 1457829      84 1457835 1457829      84 1457835 1457832      83 1457841 1457838
      84 1457844 1457838      84 1457844 1457841      83 1457850 1457847      84
 1457853 1457847      84 1457853 1457850      83 1457859 1457856      84 1457862
 1457856      84 1457862 1457859      83 1457868 1457865      84 1457871 1457865
      84 1457871 1457868      83 1457877 1457874      84 1457880 1457874      84
 1457880 1457877      83 1457886 1457883      84 1457889 1457883      84 1457889
 1457886      83 1457895 1457892      84 1457898 1457892      84 1457898 1457895
      83 1457904 1457901      84 1457907 1457901      84 1457907 1457904      83
 1457913 1457910      84 1457916 1457910      84 1457916 1457913      83 1457922
 1457919      84 1457925 1457919      84 1457925 1457922      83 1457931 1457928
      84 1457934 1457928      84 1457934 1457931      83 1457940 1457937      84
 1457943 1457937      84 1457943 1457940      83 1457949 1457946      84 1457952
 1457946      84 1457952 1457949      83 1457958 1457955      84 1457961 1457955
      84 1457961 1457958      83 1457967 1457964      84 1457970 1457964      84
 1457970 1457967      83 1457976 1457973      84 1457979 1457973      84 1457979
 1457976      83 1457985 1457982      84 1457988 1457982      84 1457988 1457985
      83 1457994 1457991      84 1457997 1457991      84 1457997 1457994      83
 1458003 1458000      84 1458006 1458000      84 1458006 1458003      83 1458012
 1458009      84 1458015 1458009      84 1458015 1458012      83 1458021 1458018
      84 1458024 1458018      84 1458024 1458021      83 1458030 1458027      84
 1458033 1458027      84 1458033 1458030      83 1458039 1458036      84 1458042
 1458036      84 1458042 1458039      83 1458048 1458045      84 1458051 1458045
      84 1458051 1458048      83 1458057 1458054      84 1458060 1458054      84
 1458060 1458057      83 1458066 1458063      84 1458069 1458063      84 1458069
 1458066      83 1458075 1458072      84 1458078 1458072      84 1458078 1458075
      83 1458084 1458081      84 1458087 1458081      84 1458087 1458084      83
 1458093 1458090      84 1458096 1458090      84 1458096 1458093      83 1458102
 1458099      84 1458105 1458099      84 1458105 1458102      83 1458111 1458108
      84 1458114 1458108      84 1458114 1458111      83 1458120 1458117      84
 1458123 1458117      84 1458123 1458120      83 1458129 1458126      84 1458132
 1458126      84 1458132 1458129      83 1458138 1458135      84 1458141 1458135
      84 1458141 1458138      83 1458147 1458144      84 1458150 1458144      84
 1458150 1458147      83 1458156 1458153      84 1458159 1458153      84 1458159
 1458156      83 1458165 1458162      84 1458168 1458162      84 1458168 1458165
      83 1458174 1458171      84 1458177 1458171      84 1458177 1458174      83
 1458183 1458180      84 1458186 1458180      84 1458186 1458183      83 1458192
 1458189      84 1458195 1458189      84 1458195 1458192      83 1458201 1458198
      84 1458204 1458198      84 1458204 1458201      83 1458210 1458207      84
 1458213 1458207      84 1458213 1458210      83 1458219 1458216      84 1458222
 1458216      84 1458222 1458219      83 1458228 1458225      84 1458231 1458225
      84 1458231 1458228      83 1458237 1458234      84 1458240 1458234      84
 1458240 1458237      83 1458246 1458243      84 1458249 1458243      84 1458249
 1458246      83 1458255 1458252      84 1458258 1458252      84 1458258 1458255
      83 1458264 1458261      84 1458267 1458261      84 1458267 1458264      83
 1458273 1458270      84 1458276 1458270      84 1458276 1458273      83 1458282
 1458279      84 1458285 1458279      84 1458285 1458282      83 1458291 1458288
      84 1458294 1458288      84 1458294 1458291      83 1458300 1458297      84
 1458303 1458297      84 1458303 1458300      83 1458309 1458306      84 1458312
 1458306      84 1458312 1458309      83 1458318 1458315      84 1458321 1458315
      84 1458321 1458318      83 1458327 1458324      84 1458330 1458324      84
 1458330 1458327      83 1458336 1458333      84 1458339 1458333      84 1458339
 1458336      83 1458345 1458342      84 1458348 1458342      84 1458348 1458345
      83 1458354 1458351      84 1458357 1458351      84 1458357 1458354      83
 1458363 1458360      84 1458366 1458360      84 1458366 1458363      83 1458372
 1458369      84 1458375 1458369      84 1458375 1458372      83 1458381 1458378
      84 1458384 1458378      84 1458384 1458381      83 1458390 1458387      84
 1458393 1458387      84 1458393 1458390      83 1458399 1458396      84 1458402
 1458396      84 1458402 1458399      83 1458408 1458405      84 1458411 1458405
      84 1458411 1458408      83 1458417 1458414      84 1458420 1458414      84
 1458420 1458417      83 1458426 1458423      84 1458429 1458423      84 1458429
 1458426      83 1458435 1458432      84 1458438 1458432      84 1458438 1458435
      83 1458444 1458441      84 1458447 1458441      84 1458447 1458444      83
 1458453 1458450      84 1458456 1458450      84 1458456 1458453      83 1458462
 1458459      84 1458465 1458459      84 1458465 1458462      83 1458471 1458468
      84 1458474 1458468      84 1458474 1458471      83 1458480 1458477      84
 1458483 1458477      84 1458483 1458480      83 1458489 1458486      84 1458492
 1458486      84 1458492 1458489      83 1458498 1458495      84 1458501 1458495
      84 1458501 1458498      83 1458507 1458504      84 1458510 1458504      84
 1458510 1458507      83 1458516 1458513      84 1458519 1458513      84 1458519
 1458516      83 1458525 1458522      84 1458528 1458522      84 1458528 1458525
      83 1458534 1458531      84 1458537 1458531      84 1458537 1458534      83
 1458543 1458540      84 1458546 1458540      84 1458546 1458543      83 1458552
 1458549      84 1458555 1458549      84 1458555 1458552      83 1458561 1458558
      84 1458564 1458558      84 1458564 1458561      83 1458570 1458567      84
 1458573 1458567      84 1458573 1458570      83 1458579 1458576      84 1458582
 1458576      84 1458582 1458579      83 1458588 1458585      84 1458591 1458585
      84 1458591 1458588      83 1458597 1458594      84 1458600 1458594      84
 1458600 1458597      83 1458606 1458603      84 1458609 1458603      84 1458609
 1458606      83 1458615 1458612      84 1458618 1458612      84 1458618 1458615
      83 1458624 1458621      84 1458627 1458621      84 1458627 1458624      83
 1458633 1458630      84 1458636 1458630      84 1458636 1458633      83 1458642
 1458639      84 1458645 1458639      84 1458645 1458642      83 1458651 1458648
      84 1458654 1458648      84 1458654 1458651      83 1458660 1458657      84
 1458663 1458657      84 1458663 1458660      83 1458669 1458666      84 1458672
 1458666      84 1458672 1458669      83 1458678 1458675      84 1458681 1458675
      84 1458681 1458678      83 1458687 1458684      84 1458690 1458684      84
 1458690 1458687      83 1458696 1458693      84 1458699 1458693      84 1458699
 1458696      83 1458705 1458702      84 1458708 1458702      84 1458708 1458705
      83 1458714 1458711      84 1458717 1458711      84 1458717 1458714      83
 1458723 1458720      84 1458726 1458720      84 1458726 1458723      83 1458732
 1458729      84 1458735 1458729      84 1458735 1458732      83 1458741 1458738
      84 1458744 1458738      84 1458744 1458741      83 1458750 1458747      84
 1458753 1458747      84 1458753 1458750      83 1458759 1458756      84 1458762
 1458756      84 1458762 1458759      83 1458768 1458765      84 1458771 1458765
      84 1458771 1458768      83 1458777 1458774      84 1458780 1458774      84
 1458780 1458777      83 1458786 1458783      84 1458789 1458783      84 1458789
 1458786      83 1458795 1458792      84 1458798 1458792      84 1458798 1458795
      83 1458804 1458801      84 1458807 1458801      84 1458807 1458804      83
 1458813 1458810      84 1458816 1458810      84 1458816 1458813      83 1458822
 1458819      84 1458825 1458819      84 1458825 1458822      83 1458831 1458828
      84 1458834 1458828      84 1458834 1458831      83 1458840 1458837      84
 1458843 1458837      84 1458843 1458840      83 1458849 1458846      84 1458852
 1458846      84 1458852 1458849      83 1458858 1458855      84 1458861 1458855
      84 1458861 1458858      83 1458867 1458864      84 1458870 1458864      84
 1458870 1458867      83 1458876 1458873      84 1458879 1458873      84 1458879
 1458876      83 1458885 1458882      84 1458888 1458882      84 1458888 1458885
      83 1458894 1458891      84 1458897 1458891      84 1458897 1458894      83
 1458903 1458900      84 1458906 1458900      84 1458906 1458903      83 1458912
 1458909      84 1458915 1458909      84 1458915 1458912      83 1458921 1458918
      84 1458924 1458918      84 1458924 1458921      83 1458930 1458927      84
 1458933 1458927      84 1458933 1458930      83 1458939 1458936      84 1458942
 1458936      84 1458942 1458939      83 1458948 1458945      84 1458951 1458945
      84 1458951 1458948      83 1458957 1458954      84 1458960 1458954      84
 1458960 1458957      83 1458966 1458963      84 1458969 1458963      84 1458969
 1458966      83 1458975 1458972      84 1458978 1458972      84 1458978 1458975
      83 1458984 1458981      84 1458987 1458981      84 1458987 1458984      83
 1458993 1458990      84 1458996 1458990      84 1458996 1458993      83 1459002
 1458999      84 1459005 1458999      84 1459005 1459002      83 1459011 1459008
      84 1459014 1459008      84 1459014 1459011      83 1459020 1459017      84
 1459023 1459017      84 1459023 1459020      83 1459029 1459026      84 1459032
 1459026      84 1459032 1459029      83 1459038 1459035      84 1459041 1459035
      84 1459041 1459038      83 1459047 1459044      84 1459050 1459044      84
 1459050 1459047      83 1459056 1459053      84 1459059 1459053      84 1459059
 1459056      83 1459065 1459062      84 1459068 1459062      84 1459068 1459065
      83 1459074 1459071      84 1459077 1459071      84 1459077 1459074      83
 1459083 1459080      84 1459086 1459080      84 1459086 1459083      83 1459092
 1459089      84 1459095 1459089      84 1459095 1459092      83 1459101 1459098
      84 1459104 1459098      84 1459104 1459101      83 1459110 1459107      84
 1459113 1459107      84 1459113 1459110      83 1459119 1459116      84 1459122
 1459116      84 1459122 1459119      83 1459128 1459125      84 1459131 1459125
      84 1459131 1459128      83 1459137 1459134      84 1459140 1459134      84
 1459140 1459137      83 1459146 1459143      84 1459149 1459143      84 1459149
 1459146      83 1459155 1459152      84 1459158 1459152      84 1459158 1459155
      83 1459164 1459161      84 1459167 1459161      84 1459167 1459164      83
 1459173 1459170      84 1459176 1459170      84 1459176 1459173      83 1459182
 1459179      84 1459185 1459179      84 1459185 1459182      83 1459191 1459188
      84 1459194 1459188      84 1459194 1459191      83 1459200 1459197      84
 1459203 1459197      84 1459203 1459200      83 1459209 1459206      84 1459212
 1459206      84 1459212 1459209      83 1459218 1459215      84 1459221 1459215
      84 1459221 1459218      83 1459227 1459224      84 1459230 1459224      84
 1459230 1459227      83 1459236 1459233      84 1459239 1459233      84 1459239
 1459236      83 1459245 1459242      84 1459248 1459242      84 1459248 1459245
      83 1459254 1459251      84 1459257 1459251      84 1459257 1459254      83
 1459263 1459260      84 1459266 1459260      84 1459266 1459263      83 1459272
 1459269      84 1459275 1459269      84 1459275 1459272      83 1459281 1459278
      84 1459284 1459278      84 1459284 1459281      83 1459290 1459287      84
 1459293 1459287      84 1459293 1459290      83 1459299 1459296      84 1459302
 1459296      84 1459302 1459299      83 1459308 1459305      84 1459311 1459305
      84 1459311 1459308      83 1459317 1459314      84 1459320 1459314      84
 1459320 1459317      83 1459326 1459323      84 1459329 1459323      84 1459329
 1459326      83 1459335 1459332      84 1459338 1459332      84 1459338 1459335
      83 1459344 1459341      84 1459347 1459341      84 1459347 1459344      83
 1459353 1459350      84 1459356 1459350      84 1459356 1459353      83 1459362
 1459359      84 1459365 1459359      84 1459365 1459362      83 1459371 1459368
      84 1459374 1459368      84 1459374 1459371      83 1459380 1459377      84
 1459383 1459377      84 1459383 1459380      83 1459389 1459386      84 1459392
 1459386      84 1459392 1459389      83 1459398 1459395      84 1459401 1459395
      84 1459401 1459398      83 1459407 1459404      84 1459410 1459404      84
 1459410 1459407      83 1459416 1459413      84 1459419 1459413      84 1459419
 1459416      83 1459425 1459422      84 1459428 1459422      84 1459428 1459425
      83 1459434 1459431      84 1459437 1459431      84 1459437 1459434      83
 1459443 1459440      84 1459446 1459440      84 1459446 1459443      83 1459452
 1459449      84 1459455 1459449      84 1459455 1459452      83 1459461 1459458
      84 1459464 1459458      84 1459464 1459461      83 1459470 1459467      84
 1459473 1459467      84 1459473 1459470      83 1459479 1459476      84 1459482
 1459476      84 1459482 1459479      83 1459488 1459485      84 1459491 1459485
      84 1459491 1459488      83 1459497 1459494      84 1459500 1459494      84
 1459500 1459497      83 1459506 1459503      84 1459509 1459503      84 1459509
 1459506      83 1459515 1459512      84 1459518 1459512      84 1459518 1459515
      83 1459524 1459521      84 1459527 1459521      84 1459527 1459524      83
 1459533 1459530      84 1459536 1459530      84 1459536 1459533      83 1459542
 1459539      84 1459545 1459539      84 1459545 1459542      83 1459551 1459548
      84 1459554 1459548      84 1459554 1459551      83 1459560 1459557      84
 1459563 1459557      84 1459563 1459560      83 1459569 1459566      84 1459572
 1459566      84 1459572 1459569      83 1459578 1459575      84 1459581 1459575
      84 1459581 1459578      83 1459587 1459584      84 1459590 1459584      84
 1459590 1459587      83 1459596 1459593      84 1459599 1459593      84 1459599
 1459596      83 1459605 1459602      84 1459608 1459602      84 1459608 1459605
      83 1459614 1459611      84 1459617 1459611      84 1459617 1459614      83
 1459623 1459620      84 1459626 1459620      84 1459626 1459623      83 1459632
 1459629      84 1459635 1459629      84 1459635 1459632      83 1459641 1459638
      84 1459644 1459638      84 1459644 1459641      83 1459650 1459647      84
 1459653 1459647      84 1459653 1459650      83 1459659 1459656      84 1459662
 1459656      84 1459662 1459659      83 1459668 1459665      84 1459671 1459665
      84 1459671 1459668      83 1459677 1459674      84 1459680 1459674      84
 1459680 1459677      83 1459686 1459683      84 1459689 1459683      84 1459689
 1459686      83 1459695 1459692      84 1459698 1459692      84 1459698 1459695
      83 1459704 1459701      84 1459707 1459701      84 1459707 1459704      83
 1459713 1459710      84 1459716 1459710      84 1459716 1459713      83 1459722
 1459719      84 1459725 1459719      84 1459725 1459722      83 1459731 1459728
      84 1459734 1459728      84 1459734 1459731      83 1459740 1459737      84
 1459743 1459737      84 1459743 1459740      83 1459749 1459746      84 1459752
 1459746      84 1459752 1459749      83 1459758 1459755      84 1459761 1459755
      84 1459761 1459758      83 1459767 1459764      84 1459770 1459764      84
 1459770 1459767      83 1459776 1459773      84 1459779 1459773      84 1459779
 1459776      83 1459785 1459782      84 1459788 1459782      84 1459788 1459785
      83 1459794 1459791      84 1459797 1459791      84 1459797 1459794      83
 1459803 1459800      84 1459806 1459800      84 1459806 1459803      83 1459812
 1459809      84 1459815 1459809      84 1459815 1459812      83 1459821 1459818
      84 1459824 1459818      84 1459824 1459821      83 1459830 1459827      84
 1459833 1459827      84 1459833 1459830      83 1459839 1459836      84 1459842
 1459836      84 1459842 1459839      83 1459848 1459845      84 1459851 1459845
      84 1459851 1459848      83 1459857 1459854      84 1459860 1459854      84
 1459860 1459857      83 1459866 1459863      84 1459869 1459863      84 1459869
 1459866      83 1459875 1459872      84 1459878 1459872      84 1459878 1459875
      83 1459884 1459881      84 1459887 1459881      84 1459887 1459884      83
 1459893 1459890      84 1459896 1459890      84 1459896 1459893      83 1459902
 1459899      84 1459905 1459899      84 1459905 1459902      83 1459911 1459908
      84 1459914 1459908      84 1459914 1459911      83 1459920 1459917      84
 1459923 1459917      84 1459923 1459920      83 1459929 1459926      84 1459932
 1459926      84 1459932 1459929      83 1459938 1459935      84 1459941 1459935
      84 1459941 1459938      83 1459947 1459944      84 1459950 1459944      84
 1459950 1459947      83 1459956 1459953      84 1459959 1459953      84 1459959
 1459956      83 1459965 1459962      84 1459968 1459962      84 1459968 1459965
      83 1459974 1459971      84 1459977 1459971      84 1459977 1459974      83
 1459983 1459980      84 1459986 1459980      84 1459986 1459983      83 1459992
 1459989      84 1459995 1459989      84 1459995 1459992      83 1460001 1459998
      84 1460004 1459998      84 1460004 1460001      83 1460010 1460007      84
 1460013 1460007      84 1460013 1460010      83 1460019 1460016      84 1460022
 1460016      84 1460022 1460019      83 1460028 1460025      84 1460031 1460025
      84 1460031 1460028      83 1460037 1460034      84 1460040 1460034      84
 1460040 1460037      83 1460046 1460043      84 1460049 1460043      84 1460049
 1460046      83 1460055 1460052      84 1460058 1460052      84 1460058 1460055
      83 1460064 1460061      84 1460067 1460061      84 1460067 1460064      83
 1460073 1460070      84 1460076 1460070      84 1460076 1460073      83 1460082
 1460079      84 1460085 1460079      84 1460085 1460082      83 1460091 1460088
      84 1460094 1460088      84 1460094 1460091      83 1460100 1460097      84
 1460103 1460097      84 1460103 1460100      83 1460109 1460106      84 1460112
 1460106      84 1460112 1460109      83 1460118 1460115      84 1460121 1460115
      84 1460121 1460118      83 1460127 1460124      84 1460130 1460124      84
 1460130 1460127      83 1460136 1460133      84 1460139 1460133      84 1460139
 1460136      83 1460145 1460142      84 1460148 1460142      84 1460148 1460145
      83 1460154 1460151      84 1460157 1460151      84 1460157 1460154      83
 1460163 1460160      84 1460166 1460160      84 1460166 1460163      83 1460172
 1460169      84 1460175 1460169      84 1460175 1460172      83 1460181 1460178
      84 1460184 1460178      84 1460184 1460181      83 1460190 1460187      84
 1460193 1460187      84 1460193 1460190      83 1460199 1460196      84 1460202
 1460196      84 1460202 1460199      83 1460208 1460205      84 1460211 1460205
      84 1460211 1460208      83 1460217 1460214      84 1460220 1460214      84
 1460220 1460217      83 1460226 1460223      84 1460229 1460223      84 1460229
 1460226      83 1460235 1460232      84 1460238 1460232      84 1460238 1460235
      83 1460244 1460241      84 1460247 1460241      84 1460247 1460244      83
 1460253 1460250      84 1460256 1460250      84 1460256 1460253      83 1460262
 1460259      84 1460265 1460259      84 1460265 1460262      83 1460271 1460268
      84 1460274 1460268      84 1460274 1460271      83 1460280 1460277      84
 1460283 1460277      84 1460283 1460280      83 1460289 1460286      84 1460292
 1460286      84 1460292 1460289      83 1460298 1460295      84 1460301 1460295
      84 1460301 1460298      83 1460307 1460304      84 1460310 1460304      84
 1460310 1460307      83 1460316 1460313      84 1460319 1460313      84 1460319
 1460316      83 1460325 1460322      84 1460328 1460322      84 1460328 1460325
      83 1460334 1460331      84 1460337 1460331      84 1460337 1460334      83
 1460343 1460340      84 1460346 1460340      84 1460346 1460343      83 1460352
 1460349      84 1460355 1460349      84 1460355 1460352      83 1460361 1460358
      84 1460364 1460358      84 1460364 1460361      83 1460370 1460367      84
 1460373 1460367      84 1460373 1460370      83 1460379 1460376      84 1460382
 1460376      84 1460382 1460379      83 1460388 1460385      84 1460391 1460385
      84 1460391 1460388      83 1460397 1460394      84 1460400 1460394      84
 1460400 1460397      83 1460406 1460403      84 1460409 1460403      84 1460409
 1460406      83 1460415 1460412      84 1460418 1460412      84 1460418 1460415
      83 1460424 1460421      84 1460427 1460421      84 1460427 1460424      83
 1460433 1460430      84 1460436 1460430      84 1460436 1460433      83 1460442
 1460439      84 1460445 1460439      84 1460445 1460442      83 1460451 1460448
      84 1460454 1460448      84 1460454 1460451      83 1460460 1460457      84
 1460463 1460457      84 1460463 1460460      83 1460469 1460466      84 1460472
 1460466      84 1460472 1460469      83 1460478 1460475      84 1460481 1460475
      84 1460481 1460478      83 1460487 1460484      84 1460490 1460484      84
 1460490 1460487      83 1460496 1460493      84 1460499 1460493      84 1460499
 1460496      83 1460505 1460502      84 1460508 1460502      84 1460508 1460505
      83 1460514 1460511      84 1460517 1460511      84 1460517 1460514      83
 1460523 1460520      84 1460526 1460520      84 1460526 1460523      83 1460532
 1460529      84 1460535 1460529      84 1460535 1460532      83 1460541 1460538
      84 1460544 1460538      84 1460544 1460541      83 1460550 1460547      84
 1460553 1460547      84 1460553 1460550      83 1460559 1460556      84 1460562
 1460556      84 1460562 1460559      83 1460568 1460565      84 1460571 1460565
      84 1460571 1460568      83 1460577 1460574      84 1460580 1460574      84
 1460580 1460577      83 1460586 1460583      84 1460589 1460583      84 1460589
 1460586      83 1460595 1460592      84 1460598 1460592      84 1460598 1460595
      83 1460604 1460601      84 1460607 1460601      84 1460607 1460604      83
 1460613 1460610      84 1460616 1460610      84 1460616 1460613      83 1460622
 1460619      84 1460625 1460619      84 1460625 1460622      83 1460631 1460628
      84 1460634 1460628      84 1460634 1460631      83 1460640 1460637      84
 1460643 1460637      84 1460643 1460640      83 1460649 1460646      84 1460652
 1460646      84 1460652 1460649      83 1460658 1460655      84 1460661 1460655
      84 1460661 1460658      83 1460667 1460664      84 1460670 1460664      84
 1460670 1460667      83 1460676 1460673      84 1460679 1460673      84 1460679
 1460676      83 1460685 1460682      84 1460688 1460682      84 1460688 1460685
      83 1460694 1460691      84 1460697 1460691      84 1460697 1460694      83
 1460703 1460700      84 1460706 1460700      84 1460706 1460703      83 1460712
 1460709      84 1460715 1460709      84 1460715 1460712      83 1460721 1460718
      84 1460724 1460718      84 1460724 1460721      83 1460730 1460727      84
 1460733 1460727      84 1460733 1460730      83 1460739 1460736      84 1460742
 1460736      84 1460742 1460739      83 1460748 1460745      84 1460751 1460745
      84 1460751 1460748      83 1460757 1460754      84 1460760 1460754      84
 1460760 1460757      83 1460766 1460763      84 1460769 1460763      84 1460769
 1460766      83 1460775 1460772      84 1460778 1460772      84 1460778 1460775
      83 1460784 1460781      84 1460787 1460781      84 1460787 1460784      83
 1460793 1460790      84 1460796 1460790      84 1460796 1460793      83 1460802
 1460799      84 1460805 1460799      84 1460805 1460802      83 1460811 1460808
      84 1460814 1460808      84 1460814 1460811      83 1460820 1460817      84
 1460823 1460817      84 1460823 1460820      83 1460829 1460826      84 1460832
 1460826      84 1460832 1460829      83 1460838 1460835      84 1460841 1460835
      84 1460841 1460838      83 1460847 1460844      84 1460850 1460844      84
 1460850 1460847      83 1460856 1460853      84 1460859 1460853      84 1460859
 1460856      83 1460865 1460862      84 1460868 1460862      84 1460868 1460865
      83 1460874 1460871      84 1460877 1460871      84 1460877 1460874      83
 1460883 1460880      84 1460886 1460880      84 1460886 1460883      83 1460892
 1460889      84 1460895 1460889      84 1460895 1460892      83 1460901 1460898
      84 1460904 1460898      84 1460904 1460901      83 1460910 1460907      84
 1460913 1460907      84 1460913 1460910      83 1460919 1460916      84 1460922
 1460916      84 1460922 1460919      83 1460928 1460925      84 1460931 1460925
      84 1460931 1460928      83 1460937 1460934      84 1460940 1460934      84
 1460940 1460937      83 1460946 1460943      84 1460949 1460943      84 1460949
 1460946      83 1460955 1460952      84 1460958 1460952      84 1460958 1460955
      83 1460964 1460961      84 1460967 1460961      84 1460967 1460964      83
 1460973 1460970      84 1460976 1460970      84 1460976 1460973      83 1460982
 1460979      84 1460985 1460979      84 1460985 1460982      83 1460991 1460988
      84 1460994 1460988      84 1460994 1460991      83 1461000 1460997      84
 1461003 1460997      84 1461003 1461000      83 1461009 1461006      84 1461012
 1461006      84 1461012 1461009      83 1461018 1461015      84 1461021 1461015
      84 1461021 1461018      83 1461027 1461024      84 1461030 1461024      84
 1461030 1461027      83 1461036 1461033      84 1461039 1461033      84 1461039
 1461036      83 1461045 1461042      84 1461048 1461042      84 1461048 1461045
      83 1461054 1461051      84 1461057 1461051      84 1461057 1461054      83
 1461063 1461060      84 1461066 1461060      84 1461066 1461063      83 1461072
 1461069      84 1461075 1461069      84 1461075 1461072      83 1461081 1461078
      84 1461084 1461078      84 1461084 1461081      83 1461090 1461087      84
 1461093 1461087      84 1461093 1461090      83 1461099 1461096      84 1461102
 1461096      84 1461102 1461099      83 1461108 1461105      84 1461111 1461105
      84 1461111 1461108      83 1461117 1461114      84 1461120 1461114      84
 1461120 1461117      83 1461126 1461123      84 1461129 1461123      84 1461129
 1461126      83 1461135 1461132      84 1461138 1461132      84 1461138 1461135
      83 1461144 1461141      84 1461147 1461141      84 1461147 1461144      83
 1461153 1461150      84 1461156 1461150      84 1461156 1461153      83 1461162
 1461159      84 1461165 1461159      84 1461165 1461162      83 1461171 1461168
      84 1461174 1461168      84 1461174 1461171      83 1461180 1461177      84
 1461183 1461177      84 1461183 1461180      83 1461189 1461186      84 1461192
 1461186      84 1461192 1461189      83 1461198 1461195      84 1461201 1461195
      84 1461201 1461198      83 1461207 1461204      84 1461210 1461204      84
 1461210 1461207      83 1461216 1461213      84 1461219 1461213      84 1461219
 1461216      83 1461225 1461222      84 1461228 1461222      84 1461228 1461225
      83 1461234 1461231      84 1461237 1461231      84 1461237 1461234      83
 1461243 1461240      84 1461246 1461240      84 1461246 1461243      83 1461252
 1461249      84 1461255 1461249      84 1461255 1461252      83 1461261 1461258
      84 1461264 1461258      84 1461264 1461261      83 1461270 1461267      84
 1461273 1461267      84 1461273 1461270      83 1461279 1461276      84 1461282
 1461276      84 1461282 1461279      83 1461288 1461285      84 1461291 1461285
      84 1461291 1461288      83 1461297 1461294      84 1461300 1461294      84
 1461300 1461297      83 1461306 1461303      84 1461309 1461303      84 1461309
 1461306      83 1461315 1461312      84 1461318 1461312      84 1461318 1461315
      83 1461324 1461321      84 1461327 1461321      84 1461327 1461324      83
 1461333 1461330      84 1461336 1461330      84 1461336 1461333      83 1461342
 1461339      84 1461345 1461339      84 1461345 1461342      83 1461351 1461348
      84 1461354 1461348      84 1461354 1461351      83 1461360 1461357      84
 1461363 1461357      84 1461363 1461360      83 1461369 1461366      84 1461372
 1461366      84 1461372 1461369      83 1461378 1461375      84 1461381 1461375
      84 1461381 1461378      83 1461387 1461384      84 1461390 1461384      84
 1461390 1461387      83 1461396 1461393      84 1461399 1461393      84 1461399
 1461396      83 1461405 1461402      84 1461408 1461402      84 1461408 1461405
      83 1461414 1461411      84 1461417 1461411      84 1461417 1461414      83
 1461423 1461420      84 1461426 1461420      84 1461426 1461423      83 1461432
 1461429      84 1461435 1461429      84 1461435 1461432      83 1461441 1461438
      84 1461444 1461438      84 1461444 1461441      83 1461450 1461447      84
 1461453 1461447      84 1461453 1461450      83 1461459 1461456      84 1461462
 1461456      84 1461462 1461459      83 1461468 1461465      84 1461471 1461465
      84 1461471 1461468      83 1461477 1461474      84 1461480 1461474      84
 1461480 1461477      83 1461486 1461483      84 1461489 1461483      84 1461489
 1461486      83 1461495 1461492      84 1461498 1461492      84 1461498 1461495
      83 1461504 1461501      84 1461507 1461501      84 1461507 1461504      83
 1461513 1461510      84 1461516 1461510      84 1461516 1461513      83 1461522
 1461519      84 1461525 1461519      84 1461525 1461522      83 1461531 1461528
      84 1461534 1461528      84 1461534 1461531      83 1461540 1461537      84
 1461543 1461537      84 1461543 1461540      83 1461549 1461546      84 1461552
 1461546      84 1461552 1461549      83 1461558 1461555      84 1461561 1461555
      84 1461561 1461558      83 1461567 1461564      84 1461570 1461564      84
 1461570 1461567      83 1461576 1461573      84 1461579 1461573      84 1461579
 1461576      83 1461585 1461582      84 1461588 1461582      84 1461588 1461585
      83 1461594 1461591      84 1461597 1461591      84 1461597 1461594      83
 1461603 1461600      84 1461606 1461600      84 1461606 1461603      83 1461612
 1461609      84 1461615 1461609      84 1461615 1461612      83 1461621 1461618
      84 1461624 1461618      84 1461624 1461621      83 1461630 1461627      84
 1461633 1461627      84 1461633 1461630      83 1461639 1461636      84 1461642
 1461636      84 1461642 1461639      83 1461648 1461645      84 1461651 1461645
      84 1461651 1461648      83 1461657 1461654      84 1461660 1461654      84
 1461660 1461657      83 1461666 1461663      84 1461669 1461663      84 1461669
 1461666      83 1461675 1461672      84 1461678 1461672      84 1461678 1461675
      83 1461684 1461681      84 1461687 1461681      84 1461687 1461684      83
 1461693 1461690      84 1461696 1461690      84 1461696 1461693      83 1461702
 1461699      84 1461705 1461699      84 1461705 1461702      83 1461711 1461708
      84 1461714 1461708      84 1461714 1461711      83 1461720 1461717      84
 1461723 1461717      84 1461723 1461720      83 1461729 1461726      84 1461732
 1461726      84 1461732 1461729      83 1461738 1461735      84 1461741 1461735
      84 1461741 1461738      83 1461747 1461744      84 1461750 1461744      84
 1461750 1461747      83 1461756 1461753      84 1461759 1461753      84 1461759
 1461756      83 1461765 1461762      84 1461768 1461762      84 1461768 1461765
      83 1461774 1461771      84 1461777 1461771      84 1461777 1461774      83
 1461783 1461780      84 1461786 1461780      84 1461786 1461783      83 1461792
 1461789      84 1461795 1461789      84 1461795 1461792      83 1461801 1461798
      84 1461804 1461798      84 1461804 1461801      83 1461810 1461807      84
 1461813 1461807      84 1461813 1461810      83 1461819 1461816      84 1461822
 1461816      84 1461822 1461819      83 1461828 1461825      84 1461831 1461825
      84 1461831 1461828      83 1461837 1461834      84 1461840 1461834      84
 1461840 1461837      83 1461846 1461843      84 1461849 1461843      84 1461849
 1461846      83 1461855 1461852      84 1461858 1461852      84 1461858 1461855
      83 1461864 1461861      84 1461867 1461861      84 1461867 1461864      83
 1461873 1461870      84 1461876 1461870      84 1461876 1461873      83 1461882
 1461879      84 1461885 1461879      84 1461885 1461882      83 1461891 1461888
      84 1461894 1461888      84 1461894 1461891      83 1461900 1461897      84
 1461903 1461897      84 1461903 1461900      83 1461909 1461906      84 1461912
 1461906      84 1461912 1461909      83 1461918 1461915      84 1461921 1461915
      84 1461921 1461918      83 1461927 1461924      84 1461930 1461924      84
 1461930 1461927      83 1461936 1461933      84 1461939 1461933      84 1461939
 1461936      83 1461945 1461942      84 1461948 1461942      84 1461948 1461945
      83 1461954 1461951      84 1461957 1461951      84 1461957 1461954      83
 1461963 1461960      84 1461966 1461960      84 1461966 1461963      83 1461972
 1461969      84 1461975 1461969      84 1461975 1461972      83 1461981 1461978
      84 1461984 1461978      84 1461984 1461981      83 1461990 1461987      84
 1461993 1461987      84 1461993 1461990      83 1461999 1461996      84 1462002
 1461996      84 1462002 1461999      83 1462008 1462005      84 1462011 1462005
      84 1462011 1462008      83 1462017 1462014      84 1462020 1462014      84
 1462020 1462017      83 1462026 1462023      84 1462029 1462023      84 1462029
 1462026      83 1462035 1462032      84 1462038 1462032      84 1462038 1462035
      83 1462044 1462041      84 1462047 1462041      84 1462047 1462044      83
 1462053 1462050      84 1462056 1462050      84 1462056 1462053      83 1462062
 1462059      84 1462065 1462059      84 1462065 1462062      83 1462071 1462068
      84 1462074 1462068      84 1462074 1462071      83 1462080 1462077      84
 1462083 1462077      84 1462083 1462080      83 1462089 1462086      84 1462092
 1462086      84 1462092 1462089      83 1462098 1462095      84 1462101 1462095
      84 1462101 1462098      83 1462107 1462104      84 1462110 1462104      84
 1462110 1462107      83 1462116 1462113      84 1462119 1462113      84 1462119
 1462116      83 1462125 1462122      84 1462128 1462122      84 1462128 1462125
      83 1462134 1462131      84 1462137 1462131      84 1462137 1462134      83
 1462143 1462140      84 1462146 1462140      84 1462146 1462143      83 1462152
 1462149      84 1462155 1462149      84 1462155 1462152      83 1462161 1462158
      84 1462164 1462158      84 1462164 1462161      83 1462170 1462167      84
 1462173 1462167      84 1462173 1462170      83 1462179 1462176      84 1462182
 1462176      84 1462182 1462179      83 1462188 1462185      84 1462191 1462185
      84 1462191 1462188      83 1462197 1462194      84 1462200 1462194      84
 1462200 1462197      83 1462206 1462203      84 1462209 1462203      84 1462209
 1462206      83 1462215 1462212      84 1462218 1462212      84 1462218 1462215
      83 1462224 1462221      84 1462227 1462221      84 1462227 1462224      83
 1462233 1462230      84 1462236 1462230      84 1462236 1462233      83 1462242
 1462239      84 1462245 1462239      84 1462245 1462242      83 1462251 1462248
      84 1462254 1462248      84 1462254 1462251      83 1462260 1462257      84
 1462263 1462257      84 1462263 1462260      83 1462269 1462266      84 1462272
 1462266      84 1462272 1462269      83 1462278 1462275      84 1462281 1462275
      84 1462281 1462278      83 1462287 1462284      84 1462290 1462284      84
 1462290 1462287      83 1462296 1462293      84 1462299 1462293      84 1462299
 1462296      83 1462305 1462302      84 1462308 1462302      84 1462308 1462305
      83 1462314 1462311      84 1462317 1462311      84 1462317 1462314      83
 1462323 1462320      84 1462326 1462320      84 1462326 1462323      83 1462332
 1462329      84 1462335 1462329      84 1462335 1462332      83 1462341 1462338
      84 1462344 1462338      84 1462344 1462341      83 1462350 1462347      84
 1462353 1462347      84 1462353 1462350      83 1462359 1462356      84 1462362
 1462356      84 1462362 1462359      83 1462368 1462365      84 1462371 1462365
      84 1462371 1462368      83 1462377 1462374      84 1462380 1462374      84
 1462380 1462377      83 1462386 1462383      84 1462389 1462383      84 1462389
 1462386      83 1462395 1462392      84 1462398 1462392      84 1462398 1462395
      83 1462404 1462401      84 1462407 1462401      84 1462407 1462404      83
 1462413 1462410      84 1462416 1462410      84 1462416 1462413      83 1462422
 1462419      84 1462425 1462419      84 1462425 1462422      83 1462431 1462428
      84 1462434 1462428      84 1462434 1462431      83 1462440 1462437      84
 1462443 1462437      84 1462443 1462440      83 1462449 1462446      84 1462452
 1462446      84 1462452 1462449      83 1462458 1462455      84 1462461 1462455
      84 1462461 1462458      83 1462467 1462464      84 1462470 1462464      84
 1462470 1462467      83 1462476 1462473      84 1462479 1462473      84 1462479
 1462476      83 1462485 1462482      84 1462488 1462482      84 1462488 1462485
      83 1462494 1462491      84 1462497 1462491      84 1462497 1462494      83
 1462503 1462500      84 1462506 1462500      84 1462506 1462503      83 1462512
 1462509      84 1462515 1462509      84 1462515 1462512      83 1462521 1462518
      84 1462524 1462518      84 1462524 1462521      83 1462530 1462527      84
 1462533 1462527      84 1462533 1462530      83 1462539 1462536      84 1462542
 1462536      84 1462542 1462539      83 1462548 1462545      84 1462551 1462545
      84 1462551 1462548      83 1462557 1462554      84 1462560 1462554      84
 1462560 1462557      83 1462566 1462563      84 1462569 1462563      84 1462569
 1462566      83 1462575 1462572      84 1462578 1462572      84 1462578 1462575
      83 1462584 1462581      84 1462587 1462581      84 1462587 1462584      83
 1462593 1462590      84 1462596 1462590      84 1462596 1462593      83 1462602
 1462599      84 1462605 1462599      84 1462605 1462602      83 1462611 1462608
      84 1462614 1462608      84 1462614 1462611      83 1462620 1462617      84
 1462623 1462617      84 1462623 1462620      83 1462629 1462626      84 1462632
 1462626      84 1462632 1462629      83 1462638 1462635      84 1462641 1462635
      84 1462641 1462638      83 1462647 1462644      84 1462650 1462644      84
 1462650 1462647      83 1462656 1462653      84 1462659 1462653      84 1462659
 1462656      83 1462665 1462662      84 1462668 1462662      84 1462668 1462665
      83 1462674 1462671      84 1462677 1462671      84 1462677 1462674      83
 1462683 1462680      84 1462686 1462680      84 1462686 1462683      83 1462692
 1462689      84 1462695 1462689      84 1462695 1462692      83 1462701 1462698
      84 1462704 1462698      84 1462704 1462701      83 1462710 1462707      84
 1462713 1462707      84 1462713 1462710      83 1462719 1462716      84 1462722
 1462716      84 1462722 1462719      83 1462728 1462725      84 1462731 1462725
      84 1462731 1462728      83 1462737 1462734      84 1462740 1462734      84
 1462740 1462737      83 1462746 1462743      84 1462749 1462743      84 1462749
 1462746      83 1462755 1462752      84 1462758 1462752      84 1462758 1462755
      83 1462764 1462761      84 1462767 1462761      84 1462767 1462764      83
 1462773 1462770      84 1462776 1462770      84 1462776 1462773      83 1462782
 1462779      84 1462785 1462779      84 1462785 1462782      83 1462791 1462788
      84 1462794 1462788      84 1462794 1462791      83 1462800 1462797      84
 1462803 1462797      84 1462803 1462800      83 1462809 1462806      84 1462812
 1462806      84 1462812 1462809      83 1462818 1462815      84 1462821 1462815
      84 1462821 1462818      83 1462827 1462824      84 1462830 1462824      84
 1462830 1462827      83 1462836 1462833      84 1462839 1462833      84 1462839
 1462836      83 1462845 1462842      84 1462848 1462842      84 1462848 1462845
      83 1462854 1462851      84 1462857 1462851      84 1462857 1462854      83
 1462863 1462860      84 1462866 1462860      84 1462866 1462863      83 1462872
 1462869      84 1462875 1462869      84 1462875 1462872      83 1462881 1462878
      84 1462884 1462878      84 1462884 1462881      83 1462890 1462887      84
 1462893 1462887      84 1462893 1462890      83 1462899 1462896      84 1462902
 1462896      84 1462902 1462899      83 1462908 1462905      84 1462911 1462905
      84 1462911 1462908      83 1462917 1462914      84 1462920 1462914      84
 1462920 1462917      83 1462926 1462923      84 1462929 1462923      84 1462929
 1462926      83 1462935 1462932      84 1462938 1462932      84 1462938 1462935
      83 1462944 1462941      84 1462947 1462941      84 1462947 1462944      83
 1462953 1462950      84 1462956 1462950      84 1462956 1462953      83 1462962
 1462959      84 1462965 1462959      84 1462965 1462962      83 1462971 1462968
      84 1462974 1462968      84 1462974 1462971      83 1462980 1462977      84
 1462983 1462977      84 1462983 1462980      83 1462989 1462986      84 1462992
 1462986      84 1462992 1462989      83 1462998 1462995      84 1463001 1462995
      84 1463001 1462998      83 1463007 1463004      84 1463010 1463004      84
 1463010 1463007      83 1463016 1463013      84 1463019 1463013      84 1463019
 1463016      83 1463025 1463022      84 1463028 1463022      84 1463028 1463025
      83 1463034 1463031      84 1463037 1463031      84 1463037 1463034      83
 1463043 1463040      84 1463046 1463040      84 1463046 1463043      83 1463052
 1463049      84 1463055 1463049      84 1463055 1463052      83 1463061 1463058
      84 1463064 1463058      84 1463064 1463061      83 1463070 1463067      84
 1463073 1463067      84 1463073 1463070      83 1463079 1463076      84 1463082
 1463076      84 1463082 1463079      83 1463088 1463085      84 1463091 1463085
      84 1463091 1463088      83 1463097 1463094      84 1463100 1463094      84
 1463100 1463097      83 1463106 1463103      84 1463109 1463103      84 1463109
 1463106      83 1463115 1463112      84 1463118 1463112      84 1463118 1463115
      83 1463124 1463121      84 1463127 1463121      84 1463127 1463124      83
 1463133 1463130      84 1463136 1463130      84 1463136 1463133      83 1463142
 1463139      84 1463145 1463139      84 1463145 1463142      83 1463151 1463148
      84 1463154 1463148      84 1463154 1463151      83 1463160 1463157      84
 1463163 1463157      84 1463163 1463160      83 1463169 1463166      84 1463172
 1463166      84 1463172 1463169      83 1463178 1463175      84 1463181 1463175
      84 1463181 1463178      83 1463187 1463184      84 1463190 1463184      84
 1463190 1463187      83 1463196 1463193      84 1463199 1463193      84 1463199
 1463196      83 1463205 1463202      84 1463208 1463202      84 1463208 1463205
      83 1463214 1463211      84 1463217 1463211      84 1463217 1463214      83
 1463223 1463220      84 1463226 1463220      84 1463226 1463223      83 1463232
 1463229      84 1463235 1463229      84 1463235 1463232      83 1463241 1463238
      84 1463244 1463238      84 1463244 1463241      83 1463250 1463247      84
 1463253 1463247      84 1463253 1463250      83 1463259 1463256      84 1463262
 1463256      84 1463262 1463259      83 1463268 1463265      84 1463271 1463265
      84 1463271 1463268      83 1463277 1463274      84 1463280 1463274      84
 1463280 1463277      83 1463286 1463283      84 1463289 1463283      84 1463289
 1463286      83 1463295 1463292      84 1463298 1463292      84 1463298 1463295
      83 1463304 1463301      84 1463307 1463301      84 1463307 1463304      83
 1463313 1463310      84 1463316 1463310      84 1463316 1463313      83 1463322
 1463319      84 1463325 1463319      84 1463325 1463322      83 1463331 1463328
      84 1463334 1463328      84 1463334 1463331      83 1463340 1463337      84
 1463343 1463337      84 1463343 1463340      83 1463349 1463346      84 1463352
 1463346      84 1463352 1463349      83 1463358 1463355      84 1463361 1463355
      84 1463361 1463358      83 1463367 1463364      84 1463370 1463364      84
 1463370 1463367      83 1463376 1463373      84 1463379 1463373      84 1463379
 1463376      83 1463385 1463382      84 1463388 1463382      84 1463388 1463385
      83 1463394 1463391      84 1463397 1463391      84 1463397 1463394      83
 1463403 1463400      84 1463406 1463400      84 1463406 1463403      83 1463412
 1463409      84 1463415 1463409      84 1463415 1463412      83 1463421 1463418
      84 1463424 1463418      84 1463424 1463421      83 1463430 1463427      84
 1463433 1463427      84 1463433 1463430      83 1463439 1463436      84 1463442
 1463436      84 1463442 1463439      83 1463448 1463445      84 1463451 1463445
      84 1463451 1463448      83 1463457 1463454      84 1463460 1463454      84
 1463460 1463457      83 1463466 1463463      84 1463469 1463463      84 1463469
 1463466      83 1463475 1463472      84 1463478 1463472      84 1463478 1463475
      83 1463484 1463481      84 1463487 1463481      84 1463487 1463484      83
 1463493 1463490      84 1463496 1463490      84 1463496 1463493      83 1463502
 1463499      84 1463505 1463499      84 1463505 1463502      83 1463511 1463508
      84 1463514 1463508      84 1463514 1463511      83 1463520 1463517      84
 1463523 1463517      84 1463523 1463520      83 1463529 1463526      84 1463532
 1463526      84 1463532 1463529      83 1463538 1463535      84 1463541 1463535
      84 1463541 1463538      83 1463547 1463544      84 1463550 1463544      84
 1463550 1463547      83 1463556 1463553      84 1463559 1463553      84 1463559
 1463556      83 1463565 1463562      84 1463568 1463562      84 1463568 1463565
      83 1463574 1463571      84 1463577 1463571      84 1463577 1463574      83
 1463583 1463580      84 1463586 1463580      84 1463586 1463583      83 1463592
 1463589      84 1463595 1463589      84 1463595 1463592      83 1463601 1463598
      84 1463604 1463598      84 1463604 1463601      83 1463610 1463607      84
 1463613 1463607      84 1463613 1463610      83 1463619 1463616      84 1463622
 1463616      84 1463622 1463619      83 1463628 1463625      84 1463631 1463625
      84 1463631 1463628      83 1463637 1463634      84 1463640 1463634      84
 1463640 1463637      83 1463646 1463643      84 1463649 1463643      84 1463649
 1463646      83 1463655 1463652      84 1463658 1463652      84 1463658 1463655
      83 1463664 1463661      84 1463667 1463661      84 1463667 1463664      83
 1463673 1463670      84 1463676 1463670      84 1463676 1463673      83 1463682
 1463679      84 1463685 1463679      84 1463685 1463682      83 1463691 1463688
      84 1463694 1463688      84 1463694 1463691      83 1463700 1463697      84
 1463703 1463697      84 1463703 1463700      83 1463709 1463706      84 1463712
 1463706      84 1463712 1463709      83 1463718 1463715      84 1463721 1463715
      84 1463721 1463718      83 1463727 1463724      84 1463730 1463724      84
 1463730 1463727      83 1463736 1463733      84 1463739 1463733      84 1463739
 1463736      83 1463745 1463742      84 1463748 1463742      84 1463748 1463745
      83 1463754 1463751      84 1463757 1463751      84 1463757 1463754      83
 1463763 1463760      84 1463766 1463760      84 1463766 1463763      83 1463772
 1463769      84 1463775 1463769      84 1463775 1463772      83 1463781 1463778
      84 1463784 1463778      84 1463784 1463781      83 1463790 1463787      84
 1463793 1463787      84 1463793 1463790      83 1463799 1463796      84 1463802
 1463796      84 1463802 1463799      83 1463808 1463805      84 1463811 1463805
      84 1463811 1463808      83 1463817 1463814      84 1463820 1463814      84
 1463820 1463817      83 1463826 1463823      84 1463829 1463823      84 1463829
 1463826      83 1463835 1463832      84 1463838 1463832      84 1463838 1463835
      83 1463844 1463841      84 1463847 1463841      84 1463847 1463844      83
 1463853 1463850      84 1463856 1463850      84 1463856 1463853      83 1463862
 1463859      84 1463865 1463859      84 1463865 1463862      83 1463871 1463868
      84 1463874 1463868      84 1463874 1463871      83 1463880 1463877      84
 1463883 1463877      84 1463883 1463880      83 1463889 1463886      84 1463892
 1463886      84 1463892 1463889      83 1463898 1463895      84 1463901 1463895
      84 1463901 1463898      83 1463907 1463904      84 1463910 1463904      84
 1463910 1463907      83 1463916 1463913      84 1463919 1463913      84 1463919
 1463916      83 1463925 1463922      84 1463928 1463922      84 1463928 1463925
      83 1463934 1463931      84 1463937 1463931      84 1463937 1463934      83
 1463943 1463940      84 1463946 1463940      84 1463946 1463943      83 1463952
 1463949      84 1463955 1463949      84 1463955 1463952      83 1463961 1463958
      84 1463964 1463958      84 1463964 1463961      83 1463970 1463967      84
 1463973 1463967      84 1463973 1463970      83 1463979 1463976      84 1463982
 1463976      84 1463982 1463979      83 1463988 1463985      84 1463991 1463985
      84 1463991 1463988      83 1463997 1463994      84 1464000 1463994      84
 1464000 1463997      83 1464006 1464003      84 1464009 1464003      84 1464009
 1464006      83 1464015 1464012      84 1464018 1464012      84 1464018 1464015
      83 1464024 1464021      84 1464027 1464021      84 1464027 1464024      83
 1464033 1464030      84 1464036 1464030      84 1464036 1464033      83 1464042
 1464039      84 1464045 1464039      84 1464045 1464042      83 1464051 1464048
      84 1464054 1464048      84 1464054 1464051      83 1464060 1464057      84
 1464063 1464057      84 1464063 1464060      83 1464069 1464066      84 1464072
 1464066      84 1464072 1464069      83 1464078 1464075      84 1464081 1464075
      84 1464081 1464078      83 1464087 1464084      84 1464090 1464084      84
 1464090 1464087      83 1464096 1464093      84 1464099 1464093      84 1464099
 1464096      83 1464105 1464102      84 1464108 1464102      84 1464108 1464105
      83 1464114 1464111      84 1464117 1464111      84 1464117 1464114      83
 1464123 1464120      84 1464126 1464120      84 1464126 1464123      83 1464132
 1464129      84 1464135 1464129      84 1464135 1464132      83 1464141 1464138
      84 1464144 1464138      84 1464144 1464141      83 1464150 1464147      84
 1464153 1464147      84 1464153 1464150      83 1464159 1464156      84 1464162
 1464156      84 1464162 1464159      83 1464168 1464165      84 1464171 1464165
      84 1464171 1464168      83 1464177 1464174      84 1464180 1464174      84
 1464180 1464177      83 1464186 1464183      84 1464189 1464183      84 1464189
 1464186      83 1464195 1464192      84 1464198 1464192      84 1464198 1464195
      83 1464204 1464201      84 1464207 1464201      84 1464207 1464204      83
 1464213 1464210      84 1464216 1464210      84 1464216 1464213      83 1464222
 1464219      84 1464225 1464219      84 1464225 1464222      83 1464231 1464228
      84 1464234 1464228      84 1464234 1464231      83 1464240 1464237      84
 1464243 1464237      84 1464243 1464240      83 1464249 1464246      84 1464252
 1464246      84 1464252 1464249      83 1464258 1464255      84 1464261 1464255
      84 1464261 1464258      83 1464267 1464264      84 1464270 1464264      84
 1464270 1464267      83 1464276 1464273      84 1464279 1464273      84 1464279
 1464276      83 1464285 1464282      84 1464288 1464282      84 1464288 1464285
      83 1464294 1464291      84 1464297 1464291      84 1464297 1464294      83
 1464303 1464300      84 1464306 1464300      84 1464306 1464303      83 1464312
 1464309      84 1464315 1464309      84 1464315 1464312      83 1464321 1464318
      84 1464324 1464318      84 1464324 1464321      83 1464330 1464327      84
 1464333 1464327      84 1464333 1464330      83 1464339 1464336      84 1464342
 1464336      84 1464342 1464339      83 1464348 1464345      84 1464351 1464345
      84 1464351 1464348      83 1464357 1464354      84 1464360 1464354      84
 1464360 1464357      83 1464366 1464363      84 1464369 1464363      84 1464369
 1464366      83 1464375 1464372      84 1464378 1464372      84 1464378 1464375
      83 1464384 1464381      84 1464387 1464381      84 1464387 1464384      83
 1464393 1464390      84 1464396 1464390      84 1464396 1464393      83 1464402
 1464399      84 1464405 1464399      84 1464405 1464402      83 1464411 1464408
      84 1464414 1464408      84 1464414 1464411      83 1464420 1464417      84
 1464423 1464417      84 1464423 1464420      83 1464429 1464426      84 1464432
 1464426      84 1464432 1464429      83 1464438 1464435      84 1464441 1464435
      84 1464441 1464438      83 1464447 1464444      84 1464450 1464444      84
 1464450 1464447      83 1464456 1464453      84 1464459 1464453      84 1464459
 1464456      83 1464465 1464462      84 1464468 1464462      84 1464468 1464465
      83 1464474 1464471      84 1464477 1464471      84 1464477 1464474      83
 1464483 1464480      84 1464486 1464480      84 1464486 1464483      83 1464492
 1464489      84 1464495 1464489      84 1464495 1464492      83 1464501 1464498
      84 1464504 1464498      84 1464504 1464501      83 1464510 1464507      84
 1464513 1464507      84 1464513 1464510      83 1464519 1464516      84 1464522
 1464516      84 1464522 1464519      83 1464528 1464525      84 1464531 1464525
      84 1464531 1464528      83 1464537 1464534      84 1464540 1464534      84
 1464540 1464537      83 1464546 1464543      84 1464549 1464543      84 1464549
 1464546      83 1464555 1464552      84 1464558 1464552      84 1464558 1464555
      83 1464564 1464561      84 1464567 1464561      84 1464567 1464564      83
 1464573 1464570      84 1464576 1464570      84 1464576 1464573      83 1464582
 1464579      84 1464585 1464579      84 1464585 1464582      83 1464591 1464588
      84 1464594 1464588      84 1464594 1464591      83 1464600 1464597      84
 1464603 1464597      84 1464603 1464600      83 1464609 1464606      84 1464612
 1464606      84 1464612 1464609      83 1464618 1464615      84 1464621 1464615
      84 1464621 1464618      83 1464627 1464624      84 1464630 1464624      84
 1464630 1464627      83 1464636 1464633      84 1464639 1464633      84 1464639
 1464636      83 1464645 1464642      84 1464648 1464642      84 1464648 1464645
      83 1464654 1464651      84 1464657 1464651      84 1464657 1464654      83
 1464663 1464660      84 1464666 1464660      84 1464666 1464663      83 1464672
 1464669      84 1464675 1464669      84 1464675 1464672      83 1464681 1464678
      84 1464684 1464678      84 1464684 1464681      83 1464690 1464687      84
 1464693 1464687      84 1464693 1464690      83 1464699 1464696      84 1464702
 1464696      84 1464702 1464699      83 1464708 1464705      84 1464711 1464705
      84 1464711 1464708      83 1464717 1464714      84 1464720 1464714      84
 1464720 1464717      83 1464726 1464723      84 1464729 1464723      84 1464729
 1464726      83 1464735 1464732      84 1464738 1464732      84 1464738 1464735
      83 1464744 1464741      84 1464747 1464741      84 1464747 1464744      83
 1464753 1464750      84 1464756 1464750      84 1464756 1464753      83 1464762
 1464759      84 1464765 1464759      84 1464765 1464762      83 1464771 1464768
      84 1464774 1464768      84 1464774 1464771      83 1464780 1464777      84
 1464783 1464777      84 1464783 1464780      83 1464789 1464786      84 1464792
 1464786      84 1464792 1464789      83 1464798 1464795      84 1464801 1464795
      84 1464801 1464798      83 1464807 1464804      84 1464810 1464804      84
 1464810 1464807      83 1464816 1464813      84 1464819 1464813      84 1464819
 1464816      83 1464825 1464822      84 1464828 1464822      84 1464828 1464825
      83 1464834 1464831      84 1464837 1464831      84 1464837 1464834      83
 1464843 1464840      84 1464846 1464840      84 1464846 1464843      83 1464852
 1464849      84 1464855 1464849      84 1464855 1464852      83 1464861 1464858
      84 1464864 1464858      84 1464864 1464861      83 1464870 1464867      84
 1464873 1464867      84 1464873 1464870      83 1464879 1464876      84 1464882
 1464876      84 1464882 1464879      83 1464888 1464885      84 1464891 1464885
      84 1464891 1464888      83 1464897 1464894      84 1464900 1464894      84
 1464900 1464897      83 1464906 1464903      84 1464909 1464903      84 1464909
 1464906      83 1464915 1464912      84 1464918 1464912      84 1464918 1464915
      83 1464924 1464921      84 1464927 1464921      84 1464927 1464924      83
 1464933 1464930      84 1464936 1464930      84 1464936 1464933      83 1464942
 1464939      84 1464945 1464939      84 1464945 1464942      83 1464951 1464948
      84 1464954 1464948      84 1464954 1464951      83 1464960 1464957      84
 1464963 1464957      84 1464963 1464960      83 1464969 1464966      84 1464972
 1464966      84 1464972 1464969      83 1464978 1464975      84 1464981 1464975
      84 1464981 1464978      83 1464987 1464984      84 1464990 1464984      84
 1464990 1464987      83 1464996 1464993      84 1464999 1464993      84 1464999
 1464996      83 1465005 1465002      84 1465008 1465002      84 1465008 1465005
      83 1465014 1465011      84 1465017 1465011      84 1465017 1465014      83
 1465023 1465020      84 1465026 1465020      84 1465026 1465023      83 1465032
 1465029      84 1465035 1465029      84 1465035 1465032      83 1465041 1465038
      84 1465044 1465038      84 1465044 1465041      83 1465050 1465047      84
 1465053 1465047      84 1465053 1465050      83 1465059 1465056      84 1465062
 1465056      84 1465062 1465059      83 1465068 1465065      84 1465071 1465065
      84 1465071 1465068      83 1465077 1465074      84 1465080 1465074      84
 1465080 1465077      83 1465086 1465083      84 1465089 1465083      84 1465089
 1465086      83 1465095 1465092      84 1465098 1465092      84 1465098 1465095
      83 1465104 1465101      84 1465107 1465101      84 1465107 1465104      83
 1465113 1465110      84 1465116 1465110      84 1465116 1465113      83 1465122
 1465119      84 1465125 1465119      84 1465125 1465122      83 1465131 1465128
      84 1465134 1465128      84 1465134 1465131      83 1465140 1465137      84
 1465143 1465137      84 1465143 1465140      83 1465149 1465146      84 1465152
 1465146      84 1465152 1465149      83 1465158 1465155      84 1465161 1465155
      84 1465161 1465158      83 1465167 1465164      84 1465170 1465164      84
 1465170 1465167      83 1465176 1465173      84 1465179 1465173      84 1465179
 1465176      83 1465185 1465182      84 1465188 1465182      84 1465188 1465185
      83 1465194 1465191      84 1465197 1465191      84 1465197 1465194      83
 1465203 1465200      84 1465206 1465200      84 1465206 1465203      83 1465212
 1465209      84 1465215 1465209      84 1465215 1465212      83 1465221 1465218
      84 1465224 1465218      84 1465224 1465221      83 1465230 1465227      84
 1465233 1465227      84 1465233 1465230      83 1465239 1465236      84 1465242
 1465236      84 1465242 1465239      83 1465248 1465245      84 1465251 1465245
      84 1465251 1465248      83 1465257 1465254      84 1465260 1465254      84
 1465260 1465257      83 1465266 1465263      84 1465269 1465263      84 1465269
 1465266      83 1465275 1465272      84 1465278 1465272      84 1465278 1465275
      83 1465284 1465281      84 1465287 1465281      84 1465287 1465284      83
 1465293 1465290      84 1465296 1465290      84 1465296 1465293      83 1465302
 1465299      84 1465305 1465299      84 1465305 1465302      83 1465311 1465308
      84 1465314 1465308      84 1465314 1465311      83 1465320 1465317      84
 1465323 1465317      84 1465323 1465320      83 1465329 1465326      84 1465332
 1465326      84 1465332 1465329      83 1465338 1465335      84 1465341 1465335
      84 1465341 1465338      83 1465347 1465344      84 1465350 1465344      84
 1465350 1465347      83 1465356 1465353      84 1465359 1465353      84 1465359
 1465356      83 1465365 1465362      84 1465368 1465362      84 1465368 1465365
      83 1465374 1465371      84 1465377 1465371      84 1465377 1465374      83
 1465383 1465380      84 1465386 1465380      84 1465386 1465383      83 1465392
 1465389      84 1465395 1465389      84 1465395 1465392      83 1465401 1465398
      84 1465404 1465398      84 1465404 1465401      83 1465410 1465407      84
 1465413 1465407      84 1465413 1465410      83 1465419 1465416      84 1465422
 1465416      84 1465422 1465419      83 1465428 1465425      84 1465431 1465425
      84 1465431 1465428      83 1465437 1465434      84 1465440 1465434      84
 1465440 1465437      83 1465446 1465443      84 1465449 1465443      84 1465449
 1465446      83 1465455 1465452      84 1465458 1465452      84 1465458 1465455
      83 1465464 1465461      84 1465467 1465461      84 1465467 1465464      83
 1465473 1465470      84 1465476 1465470      84 1465476 1465473      83 1465482
 1465479      84 1465485 1465479      84 1465485 1465482      83 1465491 1465488
      84 1465494 1465488      84 1465494 1465491      83 1465500 1465497      84
 1465503 1465497      84 1465503 1465500      83 1465509 1465506      84 1465512
 1465506      84 1465512 1465509      83 1465518 1465515      84 1465521 1465515
      84 1465521 1465518      83 1465527 1465524      84 1465530 1465524      84
 1465530 1465527      83 1465536 1465533      84 1465539 1465533      84 1465539
 1465536      83 1465545 1465542      84 1465548 1465542      84 1465548 1465545
      83 1465554 1465551      84 1465557 1465551      84 1465557 1465554      83
 1465563 1465560      84 1465566 1465560      84 1465566 1465563      83 1465572
 1465569      84 1465575 1465569      84 1465575 1465572      83 1465581 1465578
      84 1465584 1465578      84 1465584 1465581      83 1465590 1465587      84
 1465593 1465587      84 1465593 1465590      83 1465599 1465596      84 1465602
 1465596      84 1465602 1465599      83 1465608 1465605      84 1465611 1465605
      84 1465611 1465608      83 1465617 1465614      84 1465620 1465614      84
 1465620 1465617      83 1465626 1465623      84 1465629 1465623      84 1465629
 1465626      83 1465635 1465632      84 1465638 1465632      84 1465638 1465635
      83 1465644 1465641      84 1465647 1465641      84 1465647 1465644      83
 1465653 1465650      84 1465656 1465650      84 1465656 1465653      83 1465662
 1465659      84 1465665 1465659      84 1465665 1465662      83 1465671 1465668
      84 1465674 1465668      84 1465674 1465671      83 1465680 1465677      84
 1465683 1465677      84 1465683 1465680      83 1465689 1465686      84 1465692
 1465686      84 1465692 1465689      83 1465698 1465695      84 1465701 1465695
      84 1465701 1465698      83 1465707 1465704      84 1465710 1465704      84
 1465710 1465707      83 1465716 1465713      84 1465719 1465713      84 1465719
 1465716      83 1465725 1465722      84 1465728 1465722      84 1465728 1465725
      83 1465734 1465731      84 1465737 1465731      84 1465737 1465734      83
 1465743 1465740      84 1465746 1465740      84 1465746 1465743      83 1465752
 1465749      84 1465755 1465749      84 1465755 1465752      83 1465761 1465758
      84 1465764 1465758      84 1465764 1465761      83 1465770 1465767      84
 1465773 1465767      84 1465773 1465770      83 1465779 1465776      84 1465782
 1465776      84 1465782 1465779      83 1465788 1465785      84 1465791 1465785
      84 1465791 1465788      83 1465797 1465794      84 1465800 1465794      84
 1465800 1465797      83 1465806 1465803      84 1465809 1465803      84 1465809
 1465806      83 1465815 1465812      84 1465818 1465812      84 1465818 1465815
      83 1465824 1465821      84 1465827 1465821      84 1465827 1465824      83
 1465833 1465830      84 1465836 1465830      84 1465836 1465833      83 1465842
 1465839      84 1465845 1465839      84 1465845 1465842      83 1465851 1465848
      84 1465854 1465848      84 1465854 1465851      83 1465860 1465857      84
 1465863 1465857      84 1465863 1465860      83 1465869 1465866      84 1465872
 1465866      84 1465872 1465869      83 1465878 1465875      84 1465881 1465875
      84 1465881 1465878      83 1465887 1465884      84 1465890 1465884      84
 1465890 1465887      83 1465896 1465893      84 1465899 1465893      84 1465899
 1465896      83 1465905 1465902      84 1465908 1465902      84 1465908 1465905
      83 1465914 1465911      84 1465917 1465911      84 1465917 1465914      83
 1465923 1465920      84 1465926 1465920      84 1465926 1465923      83 1465932
 1465929      84 1465935 1465929      84 1465935 1465932      83 1465941 1465938
      84 1465944 1465938      84 1465944 1465941      83 1465950 1465947      84
 1465953 1465947      84 1465953 1465950      83 1465959 1465956      84 1465962
 1465956      84 1465962 1465959      83 1465968 1465965      84 1465971 1465965
      84 1465971 1465968      83 1465977 1465974      84 1465980 1465974      84
 1465980 1465977      83 1465986 1465983      84 1465989 1465983      84 1465989
 1465986      83 1465995 1465992      84 1465998 1465992      84 1465998 1465995
      83 1466004 1466001      84 1466007 1466001      84 1466007 1466004      83
 1466013 1466010      84 1466016 1466010      84 1466016 1466013      83 1466022
 1466019      84 1466025 1466019      84 1466025 1466022      83 1466031 1466028
      84 1466034 1466028      84 1466034 1466031      83 1466040 1466037      84
 1466043 1466037      84 1466043 1466040      83 1466049 1466046      84 1466052
 1466046      84 1466052 1466049      83 1466058 1466055      84 1466061 1466055
      84 1466061 1466058      83 1466067 1466064      84 1466070 1466064      84
 1466070 1466067      83 1466076 1466073      84 1466079 1466073      84 1466079
 1466076      83 1466085 1466082      84 1466088 1466082      84 1466088 1466085
      83 1466094 1466091      84 1466097 1466091      84 1466097 1466094      83
 1466103 1466100      84 1466106 1466100      84 1466106 1466103      83 1466112
 1466109      84 1466115 1466109      84 1466115 1466112      83 1466121 1466118
      84 1466124 1466118      84 1466124 1466121      83 1466130 1466127      84
 1466133 1466127      84 1466133 1466130      83 1466139 1466136      84 1466142
 1466136      84 1466142 1466139      83 1466148 1466145      84 1466151 1466145
      84 1466151 1466148      83 1466157 1466154      84 1466160 1466154      84
 1466160 1466157      83 1466166 1466163      84 1466169 1466163      84 1466169
 1466166      83 1466175 1466172      84 1466178 1466172      84 1466178 1466175
      83 1466184 1466181      84 1466187 1466181      84 1466187 1466184      83
 1466193 1466190      84 1466196 1466190      84 1466196 1466193      83 1466202
 1466199      84 1466205 1466199      84 1466205 1466202      83 1466211 1466208
      84 1466214 1466208      84 1466214 1466211      83 1466220 1466217      84
 1466223 1466217      84 1466223 1466220      83 1466229 1466226      84 1466232
 1466226      84 1466232 1466229      83 1466238 1466235      84 1466241 1466235
      84 1466241 1466238      83 1466247 1466244      84 1466250 1466244      84
 1466250 1466247      83 1466256 1466253      84 1466259 1466253      84 1466259
 1466256      83 1466265 1466262      84 1466268 1466262      84 1466268 1466265
      83 1466274 1466271      84 1466277 1466271      84 1466277 1466274      83
 1466283 1466280      84 1466286 1466280      84 1466286 1466283      83 1466292
 1466289      84 1466295 1466289      84 1466295 1466292      83 1466301 1466298
      84 1466304 1466298      84 1466304 1466301      83 1466310 1466307      84
 1466313 1466307      84 1466313 1466310      83 1466319 1466316      84 1466322
 1466316      84 1466322 1466319      83 1466328 1466325      84 1466331 1466325
      84 1466331 1466328      83 1466337 1466334      84 1466340 1466334      84
 1466340 1466337      83 1466346 1466343      84 1466349 1466343      84 1466349
 1466346      83 1466355 1466352      84 1466358 1466352      84 1466358 1466355
      83 1466364 1466361      84 1466367 1466361      84 1466367 1466364      83
 1466373 1466370      84 1466376 1466370      84 1466376 1466373      83 1466382
 1466379      84 1466385 1466379      84 1466385 1466382      83 1466391 1466388
      84 1466394 1466388      84 1466394 1466391      83 1466400 1466397      84
 1466403 1466397      84 1466403 1466400      83 1466409 1466406      84 1466412
 1466406      84 1466412 1466409      83 1466418 1466415      84 1466421 1466415
      84 1466421 1466418      83 1466427 1466424      84 1466430 1466424      84
 1466430 1466427      83 1466436 1466433      84 1466439 1466433      84 1466439
 1466436      83 1466445 1466442      84 1466448 1466442      84 1466448 1466445
      83 1466454 1466451      84 1466457 1466451      84 1466457 1466454      83
 1466463 1466460      84 1466466 1466460      84 1466466 1466463      83 1466472
 1466469      84 1466475 1466469      84 1466475 1466472      83 1466481 1466478
      84 1466484 1466478      84 1466484 1466481      83 1466490 1466487      84
 1466493 1466487      84 1466493 1466490      83 1466499 1466496      84 1466502
 1466496      84 1466502 1466499      83 1466508 1466505      84 1466511 1466505
      84 1466511 1466508      83 1466517 1466514      84 1466520 1466514      84
 1466520 1466517      83 1466526 1466523      84 1466529 1466523      84 1466529
 1466526      83 1466535 1466532      84 1466538 1466532      84 1466538 1466535
      83 1466544 1466541      84 1466547 1466541      84 1466547 1466544      83
 1466553 1466550      84 1466556 1466550      84 1466556 1466553      83 1466562
 1466559      84 1466565 1466559      84 1466565 1466562      83 1466571 1466568
      84 1466574 1466568      84 1466574 1466571      83 1466580 1466577      84
 1466583 1466577      84 1466583 1466580      83 1466589 1466586      84 1466592
 1466586      84 1466592 1466589      83 1466598 1466595      84 1466601 1466595
      84 1466601 1466598      83 1466607 1466604      84 1466610 1466604      84
 1466610 1466607      83 1466616 1466613      84 1466619 1466613      84 1466619
 1466616      83 1466625 1466622      84 1466628 1466622      84 1466628 1466625
      83 1466634 1466631      84 1466637 1466631      84 1466637 1466634      83
 1466643 1466640      84 1466646 1466640      84 1466646 1466643      83 1466652
 1466649      84 1466655 1466649      84 1466655 1466652      83 1466661 1466658
      84 1466664 1466658      84 1466664 1466661      83 1466670 1466667      84
 1466673 1466667      84 1466673 1466670      83 1466679 1466676      84 1466682
 1466676      84 1466682 1466679      83 1466688 1466685      84 1466691 1466685
      84 1466691 1466688      83 1466697 1466694      84 1466700 1466694      84
 1466700 1466697      83 1466706 1466703      84 1466709 1466703      84 1466709
 1466706      83 1466715 1466712      84 1466718 1466712      84 1466718 1466715
      83 1466724 1466721      84 1466727 1466721      84 1466727 1466724      83
 1466733 1466730      84 1466736 1466730      84 1466736 1466733      83 1466742
 1466739      84 1466745 1466739      84 1466745 1466742      83 1466751 1466748
      84 1466754 1466748      84 1466754 1466751      83 1466760 1466757      84
 1466763 1466757      84 1466763 1466760      83 1466769 1466766      84 1466772
 1466766      84 1466772 1466769      83 1466778 1466775      84 1466781 1466775
      84 1466781 1466778      83 1466787 1466784      84 1466790 1466784      84
 1466790 1466787      83 1466796 1466793      84 1466799 1466793      84 1466799
 1466796      83 1466805 1466802      84 1466808 1466802      84 1466808 1466805
      83 1466814 1466811      84 1466817 1466811      84 1466817 1466814      83
 1466823 1466820      84 1466826 1466820      84 1466826 1466823      83 1466832
 1466829      84 1466835 1466829      84 1466835 1466832      83 1466841 1466838
      84 1466844 1466838      84 1466844 1466841      83 1466850 1466847      84
 1466853 1466847      84 1466853 1466850      83 1466859 1466856      84 1466862
 1466856      84 1466862 1466859      83 1466868 1466865      84 1466871 1466865
      84 1466871 1466868      83 1466877 1466874      84 1466880 1466874      84
 1466880 1466877      83 1466886 1466883      84 1466889 1466883      84 1466889
 1466886      83 1466895 1466892      84 1466898 1466892      84 1466898 1466895
      83 1466904 1466901      84 1466907 1466901      84 1466907 1466904      83
 1466913 1466910      84 1466916 1466910      84 1466916 1466913      83 1466922
 1466919      84 1466925 1466919      84 1466925 1466922      83 1466931 1466928
      84 1466934 1466928      84 1466934 1466931      83 1466940 1466937      84
 1466943 1466937      84 1466943 1466940      83 1466949 1466946      84 1466952
 1466946      84 1466952 1466949      83 1466958 1466955      84 1466961 1466955
      84 1466961 1466958      83 1466967 1466964      84 1466970 1466964      84
 1466970 1466967      83 1466976 1466973      84 1466979 1466973      84 1466979
 1466976      83 1466985 1466982      84 1466988 1466982      84 1466988 1466985
      83 1466994 1466991      84 1466997 1466991      84 1466997 1466994      83
 1467003 1467000      84 1467006 1467000      84 1467006 1467003      83 1467012
 1467009      84 1467015 1467009      84 1467015 1467012      83 1467021 1467018
      84 1467024 1467018      84 1467024 1467021      83 1467030 1467027      84
 1467033 1467027      84 1467033 1467030      83 1467039 1467036      84 1467042
 1467036      84 1467042 1467039      83 1467048 1467045      84 1467051 1467045
      84 1467051 1467048      83 1467057 1467054      84 1467060 1467054      84
 1467060 1467057      83 1467066 1467063      84 1467069 1467063      84 1467069
 1467066      83 1467075 1467072      84 1467078 1467072      84 1467078 1467075
      83 1467084 1467081      84 1467087 1467081      84 1467087 1467084      83
 1467093 1467090      84 1467096 1467090      84 1467096 1467093      83 1467102
 1467099      84 1467105 1467099      84 1467105 1467102      83 1467111 1467108
      84 1467114 1467108      84 1467114 1467111      83 1467120 1467117      84
 1467123 1467117      84 1467123 1467120      83 1467129 1467126      84 1467132
 1467126      84 1467132 1467129      83 1467138 1467135      84 1467141 1467135
      84 1467141 1467138      83 1467147 1467144      84 1467150 1467144      84
 1467150 1467147      83 1467156 1467153      84 1467159 1467153      84 1467159
 1467156      83 1467165 1467162      84 1467168 1467162      84 1467168 1467165
      83 1467174 1467171      84 1467177 1467171      84 1467177 1467174      83
 1467183 1467180      84 1467186 1467180      84 1467186 1467183      83 1467192
 1467189      84 1467195 1467189      84 1467195 1467192      83 1467201 1467198
      84 1467204 1467198      84 1467204 1467201      83 1467210 1467207      84
 1467213 1467207      84 1467213 1467210      83 1467219 1467216      84 1467222
 1467216      84 1467222 1467219      83 1467228 1467225      84 1467231 1467225
      84 1467231 1467228      83 1467237 1467234      84 1467240 1467234      84
 1467240 1467237      83 1467246 1467243      84 1467249 1467243      84 1467249
 1467246      83 1467255 1467252      84 1467258 1467252      84 1467258 1467255
      83 1467264 1467261      84 1467267 1467261      84 1467267 1467264      83
 1467273 1467270      84 1467276 1467270      84 1467276 1467273      83 1467282
 1467279      84 1467285 1467279      84 1467285 1467282      83 1467291 1467288
      84 1467294 1467288      84 1467294 1467291      83 1467300 1467297      84
 1467303 1467297      84 1467303 1467300      83 1467309 1467306      84 1467312
 1467306      84 1467312 1467309      83 1467318 1467315      84 1467321 1467315
      84 1467321 1467318      83 1467327 1467324      84 1467330 1467324      84
 1467330 1467327      83 1467336 1467333      84 1467339 1467333      84 1467339
 1467336      83 1467345 1467342      84 1467348 1467342      84 1467348 1467345
      83 1467354 1467351      84 1467357 1467351      84 1467357 1467354      83
 1467363 1467360      84 1467366 1467360      84 1467366 1467363      83 1467372
 1467369      84 1467375 1467369      84 1467375 1467372      83 1467381 1467378
      84 1467384 1467378      84 1467384 1467381      83 1467390 1467387      84
 1467393 1467387      84 1467393 1467390      83 1467399 1467396      84 1467402
 1467396      84 1467402 1467399      83 1467408 1467405      84 1467411 1467405
      84 1467411 1467408      83 1467417 1467414      84 1467420 1467414      84
 1467420 1467417      83 1467426 1467423      84 1467429 1467423      84 1467429
 1467426      83 1467435 1467432      84 1467438 1467432      84 1467438 1467435
      83 1467444 1467441      84 1467447 1467441      84 1467447 1467444      83
 1467453 1467450      84 1467456 1467450      84 1467456 1467453      83 1467462
 1467459      84 1467465 1467459      84 1467465 1467462      83 1467471 1467468
      84 1467474 1467468      84 1467474 1467471      83 1467480 1467477      84
 1467483 1467477      84 1467483 1467480      83 1467489 1467486      84 1467492
 1467486      84 1467492 1467489      83 1467498 1467495      84 1467501 1467495
      84 1467501 1467498      83 1467507 1467504      84 1467510 1467504      84
 1467510 1467507      83 1467516 1467513      84 1467519 1467513      84 1467519
 1467516      83 1467525 1467522      84 1467528 1467522      84 1467528 1467525
      83 1467534 1467531      84 1467537 1467531      84 1467537 1467534      83
 1467543 1467540      84 1467546 1467540      84 1467546 1467543      83 1467552
 1467549      84 1467555 1467549      84 1467555 1467552      83 1467561 1467558
      84 1467564 1467558      84 1467564 1467561      83 1467570 1467567      84
 1467573 1467567      84 1467573 1467570      83 1467579 1467576      84 1467582
 1467576      84 1467582 1467579      83 1467588 1467585      84 1467591 1467585
      84 1467591 1467588      83 1467597 1467594      84 1467600 1467594      84
 1467600 1467597      83 1467606 1467603      84 1467609 1467603      84 1467609
 1467606      83 1467615 1467612      84 1467618 1467612      84 1467618 1467615
      83 1467624 1467621      84 1467627 1467621      84 1467627 1467624      83
 1467633 1467630      84 1467636 1467630      84 1467636 1467633      83 1467642
 1467639      84 1467645 1467639      84 1467645 1467642      83 1467651 1467648
      84 1467654 1467648      84 1467654 1467651      83 1467660 1467657      84
 1467663 1467657      84 1467663 1467660      83 1467669 1467666      84 1467672
 1467666      84 1467672 1467669      83 1467678 1467675      84 1467681 1467675
      84 1467681 1467678      83 1467687 1467684      84 1467690 1467684      84
 1467690 1467687      83 1467696 1467693      84 1467699 1467693      84 1467699
 1467696      83 1467705 1467702      84 1467708 1467702      84 1467708 1467705
      83 1467714 1467711      84 1467717 1467711      84 1467717 1467714      83
 1467723 1467720      84 1467726 1467720      84 1467726 1467723      83 1467732
 1467729      84 1467735 1467729      84 1467735 1467732      83 1467741 1467738
      84 1467744 1467738      84 1467744 1467741      83 1467750 1467747      84
 1467753 1467747      84 1467753 1467750      83 1467759 1467756      84 1467762
 1467756      84 1467762 1467759      83 1467768 1467765      84 1467771 1467765
      84 1467771 1467768      83 1467777 1467774      84 1467780 1467774      84
 1467780 1467777      83 1467786 1467783      84 1467789 1467783      84 1467789
 1467786      83 1467795 1467792      84 1467798 1467792      84 1467798 1467795
      83 1467804 1467801      84 1467807 1467801      84 1467807 1467804      83
 1467813 1467810      84 1467816 1467810      84 1467816 1467813      83 1467822
 1467819      84 1467825 1467819      84 1467825 1467822      83 1467831 1467828
      84 1467834 1467828      84 1467834 1467831      83 1467840 1467837      84
 1467843 1467837      84 1467843 1467840      83 1467849 1467846      84 1467852
 1467846      84 1467852 1467849      83 1467858 1467855      84 1467861 1467855
      84 1467861 1467858      83 1467867 1467864      84 1467870 1467864      84
 1467870 1467867      83 1467876 1467873      84 1467879 1467873      84 1467879
 1467876      83 1467885 1467882      84 1467888 1467882      84 1467888 1467885
      83 1467894 1467891      84 1467897 1467891      84 1467897 1467894      83
 1467903 1467900      84 1467906 1467900      84 1467906 1467903      83 1467912
 1467909      84 1467915 1467909      84 1467915 1467912      83 1467921 1467918
      84 1467924 1467918      84 1467924 1467921      83 1467930 1467927      84
 1467933 1467927      84 1467933 1467930      83 1467939 1467936      84 1467942
 1467936      84 1467942 1467939      83 1467948 1467945      84 1467951 1467945
      84 1467951 1467948      83 1467957 1467954      84 1467960 1467954      84
 1467960 1467957      83 1467966 1467963      84 1467969 1467963      84 1467969
 1467966      83 1467975 1467972      84 1467978 1467972      84 1467978 1467975
      83 1467984 1467981      84 1467987 1467981      84 1467987 1467984      83
 1467993 1467990      84 1467996 1467990      84 1467996 1467993      83 1468002
 1467999      84 1468005 1467999      84 1468005 1468002      83 1468011 1468008
      84 1468014 1468008      84 1468014 1468011      83 1468020 1468017      84
 1468023 1468017      84 1468023 1468020      83 1468029 1468026      84 1468032
 1468026      84 1468032 1468029      83 1468038 1468035      84 1468041 1468035
      84 1468041 1468038      83 1468047 1468044      84 1468050 1468044      84
 1468050 1468047      83 1468056 1468053      84 1468059 1468053      84 1468059
 1468056      83 1468065 1468062      84 1468068 1468062      84 1468068 1468065
      83 1468074 1468071      84 1468077 1468071      84 1468077 1468074      83
 1468083 1468080      84 1468086 1468080      84 1468086 1468083      83 1468092
 1468089      84 1468095 1468089      84 1468095 1468092      83 1468101 1468098
      84 1468104 1468098      84 1468104 1468101      83 1468110 1468107      84
 1468113 1468107      84 1468113 1468110      83 1468119 1468116      84 1468122
 1468116      84 1468122 1468119      83 1468128 1468125      84 1468131 1468125
      84 1468131 1468128      83 1468137 1468134      84 1468140 1468134      84
 1468140 1468137      83 1468146 1468143      84 1468149 1468143      84 1468149
 1468146      83 1468155 1468152      84 1468158 1468152      84 1468158 1468155
      83 1468164 1468161      84 1468167 1468161      84 1468167 1468164      83
 1468173 1468170      84 1468176 1468170      84 1468176 1468173      83 1468182
 1468179      84 1468185 1468179      84 1468185 1468182      83 1468191 1468188
      84 1468194 1468188      84 1468194 1468191      83 1468200 1468197      84
 1468203 1468197      84 1468203 1468200      83 1468209 1468206      84 1468212
 1468206      84 1468212 1468209      83 1468218 1468215      84 1468221 1468215
      84 1468221 1468218      83 1468227 1468224      84 1468230 1468224      84
 1468230 1468227      83 1468236 1468233      84 1468239 1468233      84 1468239
 1468236      83 1468245 1468242      84 1468248 1468242      84 1468248 1468245
      83 1468254 1468251      84 1468257 1468251      84 1468257 1468254      83
 1468263 1468260      84 1468266 1468260      84 1468266 1468263      83 1468272
 1468269      84 1468275 1468269      84 1468275 1468272      83 1468281 1468278
      84 1468284 1468278      84 1468284 1468281      83 1468290 1468287      84
 1468293 1468287      84 1468293 1468290      83 1468299 1468296      84 1468302
 1468296      84 1468302 1468299      83 1468308 1468305      84 1468311 1468305
      84 1468311 1468308      83 1468317 1468314      84 1468320 1468314      84
 1468320 1468317      83 1468326 1468323      84 1468329 1468323      84 1468329
 1468326      83 1468335 1468332      84 1468338 1468332      84 1468338 1468335
      83 1468344 1468341      84 1468347 1468341      84 1468347 1468344      83
 1468353 1468350      84 1468356 1468350      84 1468356 1468353      83 1468362
 1468359      84 1468365 1468359      84 1468365 1468362      83 1468371 1468368
      84 1468374 1468368      84 1468374 1468371      83 1468380 1468377      84
 1468383 1468377      84 1468383 1468380      83 1468389 1468386      84 1468392
 1468386      84 1468392 1468389      83 1468398 1468395      84 1468401 1468395
      84 1468401 1468398      83 1468407 1468404      84 1468410 1468404      84
 1468410 1468407      83 1468416 1468413      84 1468419 1468413      84 1468419
 1468416      83 1468425 1468422      84 1468428 1468422      84 1468428 1468425
      83 1468434 1468431      84 1468437 1468431      84 1468437 1468434      83
 1468443 1468440      84 1468446 1468440      84 1468446 1468443      83 1468452
 1468449      84 1468455 1468449      84 1468455 1468452      83 1468461 1468458
      84 1468464 1468458      84 1468464 1468461      83 1468470 1468467      84
 1468473 1468467      84 1468473 1468470      83 1468479 1468476      84 1468482
 1468476      84 1468482 1468479      83 1468488 1468485      84 1468491 1468485
      84 1468491 1468488      83 1468497 1468494      84 1468500 1468494      84
 1468500 1468497      83 1468506 1468503      84 1468509 1468503      84 1468509
 1468506      83 1468515 1468512      84 1468518 1468512      84 1468518 1468515
      83 1468524 1468521      84 1468527 1468521      84 1468527 1468524      83
 1468533 1468530      84 1468536 1468530      84 1468536 1468533      83 1468542
 1468539      84 1468545 1468539      84 1468545 1468542      83 1468551 1468548
      84 1468554 1468548      84 1468554 1468551      83 1468560 1468557      84
 1468563 1468557      84 1468563 1468560      83 1468569 1468566      84 1468572
 1468566      84 1468572 1468569      83 1468578 1468575      84 1468581 1468575
      84 1468581 1468578      83 1468587 1468584      84 1468590 1468584      84
 1468590 1468587      83 1468596 1468593      84 1468599 1468593      84 1468599
 1468596      83 1468605 1468602      84 1468608 1468602      84 1468608 1468605
      83 1468614 1468611      84 1468617 1468611      84 1468617 1468614      83
 1468623 1468620      84 1468626 1468620      84 1468626 1468623      83 1468632
 1468629      84 1468635 1468629      84 1468635 1468632      83 1468641 1468638
      84 1468644 1468638      84 1468644 1468641      83 1468650 1468647      84
 1468653 1468647      84 1468653 1468650      83 1468659 1468656      84 1468662
 1468656      84 1468662 1468659      83 1468668 1468665      84 1468671 1468665
      84 1468671 1468668      83 1468677 1468674      84 1468680 1468674      84
 1468680 1468677      83 1468686 1468683      84 1468689 1468683      84 1468689
 1468686      83 1468695 1468692      84 1468698 1468692      84 1468698 1468695
      83 1468704 1468701      84 1468707 1468701      84 1468707 1468704      83
 1468713 1468710      84 1468716 1468710      84 1468716 1468713      83 1468722
 1468719      84 1468725 1468719      84 1468725 1468722      83 1468731 1468728
      84 1468734 1468728      84 1468734 1468731      83 1468740 1468737      84
 1468743 1468737      84 1468743 1468740      83 1468749 1468746      84 1468752
 1468746      84 1468752 1468749      83 1468758 1468755      84 1468761 1468755
      84 1468761 1468758      83 1468767 1468764      84 1468770 1468764      84
 1468770 1468767      83 1468776 1468773      84 1468779 1468773      84 1468779
 1468776      83 1468785 1468782      84 1468788 1468782      84 1468788 1468785
      83 1468794 1468791      84 1468797 1468791      84 1468797 1468794      83
 1468803 1468800      84 1468806 1468800      84 1468806 1468803      83 1468812
 1468809      84 1468815 1468809      84 1468815 1468812      83 1468821 1468818
      84 1468824 1468818      84 1468824 1468821      83 1468830 1468827      84
 1468833 1468827      84 1468833 1468830      83 1468839 1468836      84 1468842
 1468836      84 1468842 1468839      83 1468848 1468845      84 1468851 1468845
      84 1468851 1468848      83 1468857 1468854      84 1468860 1468854      84
 1468860 1468857      83 1468866 1468863      84 1468869 1468863      84 1468869
 1468866      83 1468875 1468872      84 1468878 1468872      84 1468878 1468875
      83 1468884 1468881      84 1468887 1468881      84 1468887 1468884      83
 1468893 1468890      84 1468896 1468890      84 1468896 1468893      83 1468902
 1468899      84 1468905 1468899      84 1468905 1468902      83 1468911 1468908
      84 1468914 1468908      84 1468914 1468911      83 1468920 1468917      84
 1468923 1468917      84 1468923 1468920      83 1468929 1468926      84 1468932
 1468926      84 1468932 1468929      83 1468938 1468935      84 1468941 1468935
      84 1468941 1468938      83 1468947 1468944      84 1468950 1468944      84
 1468950 1468947      83 1468956 1468953      84 1468959 1468953      84 1468959
 1468956      83 1468965 1468962      84 1468968 1468962      84 1468968 1468965
      83 1468974 1468971      84 1468977 1468971      84 1468977 1468974      83
 1468983 1468980      84 1468986 1468980      84 1468986 1468983      83 1468992
 1468989      84 1468995 1468989      84 1468995 1468992      83 1469001 1468998
      84 1469004 1468998      84 1469004 1469001      83 1469010 1469007      84
 1469013 1469007      84 1469013 1469010      83 1469019 1469016      84 1469022
 1469016      84 1469022 1469019      83 1469028 1469025      84 1469031 1469025
      84 1469031 1469028      83 1469037 1469034      84 1469040 1469034      84
 1469040 1469037      83 1469046 1469043      84 1469049 1469043      84 1469049
 1469046      83 1469055 1469052      84 1469058 1469052      84 1469058 1469055
      83 1469064 1469061      84 1469067 1469061      84 1469067 1469064      83
 1469073 1469070      84 1469076 1469070      84 1469076 1469073      83 1469082
 1469079      84 1469085 1469079      84 1469085 1469082      83 1469091 1469088
      84 1469094 1469088      84 1469094 1469091      83 1469100 1469097      84
 1469103 1469097      84 1469103 1469100      83 1469109 1469106      84 1469112
 1469106      84 1469112 1469109      83 1469118 1469115      84 1469121 1469115
      84 1469121 1469118      83 1469127 1469124      84 1469130 1469124      84
 1469130 1469127      83 1469136 1469133      84 1469139 1469133      84 1469139
 1469136      83 1469145 1469142      84 1469148 1469142      84 1469148 1469145
      83 1469154 1469151      84 1469157 1469151      84 1469157 1469154      83
 1469163 1469160      84 1469166 1469160      84 1469166 1469163      83 1469172
 1469169      84 1469175 1469169      84 1469175 1469172      83 1469181 1469178
      84 1469184 1469178      84 1469184 1469181      83 1469190 1469187      84
 1469193 1469187      84 1469193 1469190      83 1469199 1469196      84 1469202
 1469196      84 1469202 1469199      83 1469208 1469205      84 1469211 1469205
      84 1469211 1469208      83 1469217 1469214      84 1469220 1469214      84
 1469220 1469217      83 1469226 1469223      84 1469229 1469223      84 1469229
 1469226      83 1469235 1469232      84 1469238 1469232      84 1469238 1469235
      83 1469244 1469241      84 1469247 1469241      84 1469247 1469244      83
 1469253 1469250      84 1469256 1469250      84 1469256 1469253      83 1469262
 1469259      84 1469265 1469259      84 1469265 1469262      83 1469271 1469268
      84 1469274 1469268      84 1469274 1469271      83 1469280 1469277      84
 1469283 1469277      84 1469283 1469280      83 1469289 1469286      84 1469292
 1469286      84 1469292 1469289      83 1469298 1469295      84 1469301 1469295
      84 1469301 1469298      83 1469307 1469304      84 1469310 1469304      84
 1469310 1469307      83 1469316 1469313      84 1469319 1469313      84 1469319
 1469316      83 1469325 1469322      84 1469328 1469322      84 1469328 1469325
      83 1469334 1469331      84 1469337 1469331      84 1469337 1469334      83
 1469343 1469340      84 1469346 1469340      84 1469346 1469343      83 1469352
 1469349      84 1469355 1469349      84 1469355 1469352      83 1469361 1469358
      84 1469364 1469358      84 1469364 1469361      83 1469370 1469367      84
 1469373 1469367      84 1469373 1469370      83 1469379 1469376      84 1469382
 1469376      84 1469382 1469379      83 1469388 1469385      84 1469391 1469385
      84 1469391 1469388      83 1469397 1469394      84 1469400 1469394      84
 1469400 1469397      83 1469406 1469403      84 1469409 1469403      84 1469409
 1469406      83 1469415 1469412      84 1469418 1469412      84 1469418 1469415
      83 1469424 1469421      84 1469427 1469421      84 1469427 1469424      83
 1469433 1469430      84 1469436 1469430      84 1469436 1469433      83 1469442
 1469439      84 1469445 1469439      84 1469445 1469442      83 1469451 1469448
      84 1469454 1469448      84 1469454 1469451      83 1469460 1469457      84
 1469463 1469457      84 1469463 1469460      83 1469469 1469466      84 1469472
 1469466      84 1469472 1469469      83 1469478 1469475      84 1469481 1469475
      84 1469481 1469478      83 1469487 1469484      84 1469490 1469484      84
 1469490 1469487      83 1469496 1469493      84 1469499 1469493      84 1469499
 1469496      83 1469505 1469502      84 1469508 1469502      84 1469508 1469505
      83 1469514 1469511      84 1469517 1469511      84 1469517 1469514      83
 1469523 1469520      84 1469526 1469520      84 1469526 1469523      83 1469532
 1469529      84 1469535 1469529      84 1469535 1469532      83 1469541 1469538
      84 1469544 1469538      84 1469544 1469541      83 1469550 1469547      84
 1469553 1469547      84 1469553 1469550      83 1469559 1469556      84 1469562
 1469556      84 1469562 1469559      83 1469568 1469565      84 1469571 1469565
      84 1469571 1469568      83 1469577 1469574      84 1469580 1469574      84
 1469580 1469577      83 1469586 1469583      84 1469589 1469583      84 1469589
 1469586      83 1469595 1469592      84 1469598 1469592      84 1469598 1469595
      83 1469604 1469601      84 1469607 1469601      84 1469607 1469604      83
 1469613 1469610      84 1469616 1469610      84 1469616 1469613      83 1469622
 1469619      84 1469625 1469619      84 1469625 1469622      83 1469631 1469628
      84 1469634 1469628      84 1469634 1469631      83 1469640 1469637      84
 1469643 1469637      84 1469643 1469640      83 1469649 1469646      84 1469652
 1469646      84 1469652 1469649      83 1469658 1469655      84 1469661 1469655
      84 1469661 1469658      83 1469667 1469664      84 1469670 1469664      84
 1469670 1469667      83 1469676 1469673      84 1469679 1469673      84 1469679
 1469676      83 1469685 1469682      84 1469688 1469682      84 1469688 1469685
      83 1469694 1469691      84 1469697 1469691      84 1469697 1469694      83
 1469703 1469700      84 1469706 1469700      84 1469706 1469703      83 1469712
 1469709      84 1469715 1469709      84 1469715 1469712      83 1469721 1469718
      84 1469724 1469718      84 1469724 1469721      83 1469730 1469727      84
 1469733 1469727      84 1469733 1469730      83 1469739 1469736      84 1469742
 1469736      84 1469742 1469739      83 1469748 1469745      84 1469751 1469745
      84 1469751 1469748      83 1469757 1469754      84 1469760 1469754      84
 1469760 1469757      83 1469766 1469763      84 1469769 1469763      84 1469769
 1469766      83 1469775 1469772      84 1469778 1469772      84 1469778 1469775
      83 1469784 1469781      84 1469787 1469781      84 1469787 1469784      83
 1469793 1469790      84 1469796 1469790      84 1469796 1469793      83 1469802
 1469799      84 1469805 1469799      84 1469805 1469802      83 1469811 1469808
      84 1469814 1469808      84 1469814 1469811      83 1469820 1469817      84
 1469823 1469817      84 1469823 1469820      83 1469829 1469826      84 1469832
 1469826      84 1469832 1469829      83 1469838 1469835      84 1469841 1469835
      84 1469841 1469838      83 1469847 1469844      84 1469850 1469844      84
 1469850 1469847      83 1469856 1469853      84 1469859 1469853      84 1469859
 1469856      83 1469865 1469862      84 1469868 1469862      84 1469868 1469865
      83 1469874 1469871      84 1469877 1469871      84 1469877 1469874      83
 1469883 1469880      84 1469886 1469880      84 1469886 1469883      83 1469892
 1469889      84 1469895 1469889      84 1469895 1469892      83 1469901 1469898
      84 1469904 1469898      84 1469904 1469901      83 1469910 1469907      84
 1469913 1469907      84 1469913 1469910      83 1469919 1469916      84 1469922
 1469916      84 1469922 1469919      83 1469928 1469925      84 1469931 1469925
      84 1469931 1469928      83 1469937 1469934      84 1469940 1469934      84
 1469940 1469937      83 1469946 1469943      84 1469949 1469943      84 1469949
 1469946      83 1469955 1469952      84 1469958 1469952      84 1469958 1469955
      83 1469964 1469961      84 1469967 1469961      84 1469967 1469964      83
 1469973 1469970      84 1469976 1469970      84 1469976 1469973      83 1469982
 1469979      84 1469985 1469979      84 1469985 1469982      83 1469991 1469988
      84 1469994 1469988      84 1469994 1469991      83 1470000 1469997      84
 1470003 1469997      84 1470003 1470000      83 1470009 1470006      84 1470012
 1470006      84 1470012 1470009      83 1470018 1470015      84 1470021 1470015
      84 1470021 1470018      83 1470027 1470024      84 1470030 1470024      84
 1470030 1470027      83 1470036 1470033      84 1470039 1470033      84 1470039
 1470036      83 1470045 1470042      84 1470048 1470042      84 1470048 1470045
      83 1470054 1470051      84 1470057 1470051      84 1470057 1470054      83
 1470063 1470060      84 1470066 1470060      84 1470066 1470063      83 1470072
 1470069      84 1470075 1470069      84 1470075 1470072      83 1470081 1470078
      84 1470084 1470078      84 1470084 1470081      83 1470090 1470087      84
 1470093 1470087      84 1470093 1470090      83 1470099 1470096      84 1470102
 1470096      84 1470102 1470099      83 1470108 1470105      84 1470111 1470105
      84 1470111 1470108      83 1470117 1470114      84 1470120 1470114      84
 1470120 1470117      83 1470126 1470123      84 1470129 1470123      84 1470129
 1470126      83 1470135 1470132      84 1470138 1470132      84 1470138 1470135
      83 1470144 1470141      84 1470147 1470141      84 1470147 1470144      83
 1470153 1470150      84 1470156 1470150      84 1470156 1470153      83 1470162
 1470159      84 1470165 1470159      84 1470165 1470162      83 1470171 1470168
      84 1470174 1470168      84 1470174 1470171      83 1470180 1470177      84
 1470183 1470177      84 1470183 1470180      83 1470189 1470186      84 1470192
 1470186      84 1470192 1470189      83 1470198 1470195      84 1470201 1470195
      84 1470201 1470198      83 1470207 1470204      84 1470210 1470204      84
 1470210 1470207      83 1470216 1470213      84 1470219 1470213      84 1470219
 1470216      83 1470225 1470222      84 1470228 1470222      84 1470228 1470225
      83 1470234 1470231      84 1470237 1470231      84 1470237 1470234      83
 1470243 1470240      84 1470246 1470240      84 1470246 1470243      83 1470252
 1470249      84 1470255 1470249      84 1470255 1470252      83 1470261 1470258
      84 1470264 1470258      84 1470264 1470261      83 1470270 1470267      84
 1470273 1470267      84 1470273 1470270      83 1470279 1470276      84 1470282
 1470276      84 1470282 1470279      83 1470288 1470285      84 1470291 1470285
      84 1470291 1470288      83 1470297 1470294      84 1470300 1470294      84
 1470300 1470297      83 1470306 1470303      84 1470309 1470303      84 1470309
 1470306      83 1470315 1470312      84 1470318 1470312      84 1470318 1470315
      83 1470324 1470321      84 1470327 1470321      84 1470327 1470324      83
 1470333 1470330      84 1470336 1470330      84 1470336 1470333      83 1470342
 1470339      84 1470345 1470339      84 1470345 1470342      83 1470351 1470348
      84 1470354 1470348      84 1470354 1470351      83 1470360 1470357      84
 1470363 1470357      84 1470363 1470360      83 1470369 1470366      84 1470372
 1470366      84 1470372 1470369      83 1470378 1470375      84 1470381 1470375
      84 1470381 1470378      83 1470387 1470384      84 1470390 1470384      84
 1470390 1470387      83 1470396 1470393      84 1470399 1470393      84 1470399
 1470396      83 1470405 1470402      84 1470408 1470402      84 1470408 1470405
      83 1470414 1470411      84 1470417 1470411      84 1470417 1470414      83
 1470423 1470420      84 1470426 1470420      84 1470426 1470423      83 1470432
 1470429      84 1470435 1470429      84 1470435 1470432      83 1470441 1470438
      84 1470444 1470438      84 1470444 1470441      83 1470450 1470447      84
 1470453 1470447      84 1470453 1470450      83 1470459 1470456      84 1470462
 1470456      84 1470462 1470459      83 1470468 1470465      84 1470471 1470465
      84 1470471 1470468      83 1470477 1470474      84 1470480 1470474      84
 1470480 1470477      83 1470486 1470483      84 1470489 1470483      84 1470489
 1470486      83 1470495 1470492      84 1470498 1470492      84 1470498 1470495
      83 1470504 1470501      84 1470507 1470501      84 1470507 1470504      83
 1470513 1470510      84 1470516 1470510      84 1470516 1470513      83 1470522
 1470519      84 1470525 1470519      84 1470525 1470522      83 1470531 1470528
      84 1470534 1470528      84 1470534 1470531      83 1470540 1470537      84
 1470543 1470537      84 1470543 1470540      83 1470549 1470546      84 1470552
 1470546      84 1470552 1470549      83 1470558 1470555      84 1470561 1470555
      84 1470561 1470558      83 1470567 1470564      84 1470570 1470564      84
 1470570 1470567      83 1470576 1470573      84 1470579 1470573      84 1470579
 1470576      83 1470585 1470582      84 1470588 1470582      84 1470588 1470585
      83 1470594 1470591      84 1470597 1470591      84 1470597 1470594      83
 1470603 1470600      84 1470606 1470600      84 1470606 1470603      83 1470612
 1470609      84 1470615 1470609      84 1470615 1470612      83 1470621 1470618
      84 1470624 1470618      84 1470624 1470621      83 1470630 1470627      84
 1470633 1470627      84 1470633 1470630      83 1470639 1470636      84 1470642
 1470636      84 1470642 1470639      83 1470648 1470645      84 1470651 1470645
      84 1470651 1470648      83 1470657 1470654      84 1470660 1470654      84
 1470660 1470657      83 1470666 1470663      84 1470669 1470663      84 1470669
 1470666      83 1470675 1470672      84 1470678 1470672      84 1470678 1470675
      83 1470684 1470681      84 1470687 1470681      84 1470687 1470684      83
 1470693 1470690      84 1470696 1470690      84 1470696 1470693      83 1470702
 1470699      84 1470705 1470699      84 1470705 1470702      83 1470711 1470708
      84 1470714 1470708      84 1470714 1470711      83 1470720 1470717      84
 1470723 1470717      84 1470723 1470720      83 1470729 1470726      84 1470732
 1470726      84 1470732 1470729      83 1470738 1470735      84 1470741 1470735
      84 1470741 1470738      83 1470747 1470744      84 1470750 1470744      84
 1470750 1470747      83 1470756 1470753      84 1470759 1470753      84 1470759
 1470756      83 1470765 1470762      84 1470768 1470762      84 1470768 1470765
      83 1470774 1470771      84 1470777 1470771      84 1470777 1470774      83
 1470783 1470780      84 1470786 1470780      84 1470786 1470783      83 1470792
 1470789      84 1470795 1470789      84 1470795 1470792      83 1470801 1470798
      84 1470804 1470798      84 1470804 1470801      83 1470810 1470807      84
 1470813 1470807      84 1470813 1470810      83 1470819 1470816      84 1470822
 1470816      84 1470822 1470819      83 1470828 1470825      84 1470831 1470825
      84 1470831 1470828      83 1470837 1470834      84 1470840 1470834      84
 1470840 1470837      83 1470846 1470843      84 1470849 1470843      84 1470849
 1470846      83 1470855 1470852      84 1470858 1470852      84 1470858 1470855
      83 1470864 1470861      84 1470867 1470861      84 1470867 1470864      83
 1470873 1470870      84 1470876 1470870      84 1470876 1470873      83 1470882
 1470879      84 1470885 1470879      84 1470885 1470882      83 1470891 1470888
      84 1470894 1470888      84 1470894 1470891      83 1470900 1470897      84
 1470903 1470897      84 1470903 1470900      83 1470909 1470906      84 1470912
 1470906      84 1470912 1470909      83 1470918 1470915      84 1470921 1470915
      84 1470921 1470918      83 1470927 1470924      84 1470930 1470924      84
 1470930 1470927      83 1470936 1470933      84 1470939 1470933      84 1470939
 1470936      83 1470945 1470942      84 1470948 1470942      84 1470948 1470945
      83 1470954 1470951      84 1470957 1470951      84 1470957 1470954      83
 1470963 1470960      84 1470966 1470960      84 1470966 1470963      83 1470972
 1470969      84 1470975 1470969      84 1470975 1470972      83 1470981 1470978
      84 1470984 1470978      84 1470984 1470981      83 1470990 1470987      84
 1470993 1470987      84 1470993 1470990      83 1470999 1470996      84 1471002
 1470996      84 1471002 1470999      83 1471008 1471005      84 1471011 1471005
      84 1471011 1471008      83 1471017 1471014      84 1471020 1471014      84
 1471020 1471017      83 1471026 1471023      84 1471029 1471023      84 1471029
 1471026      83 1471035 1471032      84 1471038 1471032      84 1471038 1471035
      83 1471044 1471041      84 1471047 1471041      84 1471047 1471044      83
 1471053 1471050      84 1471056 1471050      84 1471056 1471053      83 1471062
 1471059      84 1471065 1471059      84 1471065 1471062      83 1471071 1471068
      84 1471074 1471068      84 1471074 1471071      83 1471080 1471077      84
 1471083 1471077      84 1471083 1471080      83 1471089 1471086      84 1471092
 1471086      84 1471092 1471089      83 1471098 1471095      84 1471101 1471095
      84 1471101 1471098      83 1471107 1471104      84 1471110 1471104      84
 1471110 1471107      83 1471116 1471113      84 1471119 1471113      84 1471119
 1471116      83 1471125 1471122      84 1471128 1471122      84 1471128 1471125
      83 1471134 1471131      84 1471137 1471131      84 1471137 1471134      83
 1471143 1471140      84 1471146 1471140      84 1471146 1471143      83 1471152
 1471149      84 1471155 1471149      84 1471155 1471152      83 1471161 1471158
      84 1471164 1471158      84 1471164 1471161      83 1471170 1471167      84
 1471173 1471167      84 1471173 1471170      83 1471179 1471176      84 1471182
 1471176      84 1471182 1471179      83 1471188 1471185      84 1471191 1471185
      84 1471191 1471188      83 1471197 1471194      84 1471200 1471194      84
 1471200 1471197      83 1471206 1471203      84 1471209 1471203      84 1471209
 1471206      83 1471215 1471212      84 1471218 1471212      84 1471218 1471215
      83 1471224 1471221      84 1471227 1471221      84 1471227 1471224      83
 1471233 1471230      84 1471236 1471230      84 1471236 1471233      83 1471242
 1471239      84 1471245 1471239      84 1471245 1471242      83 1471251 1471248
      84 1471254 1471248      84 1471254 1471251      83 1471260 1471257      84
 1471263 1471257      84 1471263 1471260      83 1471269 1471266      84 1471272
 1471266      84 1471272 1471269      83 1471278 1471275      84 1471281 1471275
      84 1471281 1471278      83 1471287 1471284      84 1471290 1471284      84
 1471290 1471287      83 1471296 1471293      84 1471299 1471293      84 1471299
 1471296      83 1471305 1471302      84 1471308 1471302      84 1471308 1471305
      83 1471314 1471311      84 1471317 1471311      84 1471317 1471314      83
 1471323 1471320      84 1471326 1471320      84 1471326 1471323      83 1471332
 1471329      84 1471335 1471329      84 1471335 1471332      83 1471341 1471338
      84 1471344 1471338      84 1471344 1471341      83 1471350 1471347      84
 1471353 1471347      84 1471353 1471350      83 1471359 1471356      84 1471362
 1471356      84 1471362 1471359      83 1471368 1471365      84 1471371 1471365
      84 1471371 1471368      83 1471377 1471374      84 1471380 1471374      84
 1471380 1471377      83 1471386 1471383      84 1471389 1471383      84 1471389
 1471386      83 1471395 1471392      84 1471398 1471392      84 1471398 1471395
      83 1471404 1471401      84 1471407 1471401      84 1471407 1471404      83
 1471413 1471410      84 1471416 1471410      84 1471416 1471413      83 1471422
 1471419      84 1471425 1471419      84 1471425 1471422      83 1471431 1471428
      84 1471434 1471428      84 1471434 1471431      83 1471440 1471437      84
 1471443 1471437      84 1471443 1471440      83 1471449 1471446      84 1471452
 1471446      84 1471452 1471449      83 1471458 1471455      84 1471461 1471455
      84 1471461 1471458      83 1471467 1471464      84 1471470 1471464      84
 1471470 1471467      83 1471476 1471473      84 1471479 1471473      84 1471479
 1471476      83 1471485 1471482      84 1471488 1471482      84 1471488 1471485
      83 1471494 1471491      84 1471497 1471491      84 1471497 1471494      83
 1471503 1471500      84 1471506 1471500      84 1471506 1471503      83 1471512
 1471509      84 1471515 1471509      84 1471515 1471512      83 1471521 1471518
      84 1471524 1471518      84 1471524 1471521      83 1471530 1471527      84
 1471533 1471527      84 1471533 1471530      83 1471539 1471536      84 1471542
 1471536      84 1471542 1471539      83 1471548 1471545      84 1471551 1471545
      84 1471551 1471548      83 1471557 1471554      84 1471560 1471554      84
 1471560 1471557      83 1471566 1471563      84 1471569 1471563      84 1471569
 1471566      83 1471575 1471572      84 1471578 1471572      84 1471578 1471575
      83 1471584 1471581      84 1471587 1471581      84 1471587 1471584      83
 1471593 1471590      84 1471596 1471590      84 1471596 1471593      83 1471602
 1471599      84 1471605 1471599      84 1471605 1471602      83 1471611 1471608
      84 1471614 1471608      84 1471614 1471611      83 1471620 1471617      84
 1471623 1471617      84 1471623 1471620      83 1471629 1471626      84 1471632
 1471626      84 1471632 1471629      83 1471638 1471635      84 1471641 1471635
      84 1471641 1471638      83 1471647 1471644      84 1471650 1471644      84
 1471650 1471647      83 1471656 1471653      84 1471659 1471653      84 1471659
 1471656      83 1471665 1471662      84 1471668 1471662      84 1471668 1471665
      83 1471674 1471671      84 1471677 1471671      84 1471677 1471674      83
 1471683 1471680      84 1471686 1471680      84 1471686 1471683      83 1471692
 1471689      84 1471695 1471689      84 1471695 1471692      83 1471701 1471698
      84 1471704 1471698      84 1471704 1471701      83 1471710 1471707      84
 1471713 1471707      84 1471713 1471710      83 1471719 1471716      84 1471722
 1471716      84 1471722 1471719      83 1471728 1471725      84 1471731 1471725
      84 1471731 1471728      83 1471737 1471734      84 1471740 1471734      84
 1471740 1471737      83 1471746 1471743      84 1471749 1471743      84 1471749
 1471746      83 1471755 1471752      84 1471758 1471752      84 1471758 1471755
      83 1471764 1471761      84 1471767 1471761      84 1471767 1471764      83
 1471773 1471770      84 1471776 1471770      84 1471776 1471773      83 1471782
 1471779      84 1471785 1471779      84 1471785 1471782      83 1471791 1471788
      84 1471794 1471788      84 1471794 1471791      83 1471800 1471797      84
 1471803 1471797      84 1471803 1471800      83 1471809 1471806      84 1471812
 1471806      84 1471812 1471809      83 1471818 1471815      84 1471821 1471815
      84 1471821 1471818      83 1471827 1471824      84 1471830 1471824      84
 1471830 1471827      83 1471836 1471833      84 1471839 1471833      84 1471839
 1471836      83 1471845 1471842      84 1471848 1471842      84 1471848 1471845
      83 1471854 1471851      84 1471857 1471851      84 1471857 1471854      83
 1471863 1471860      84 1471866 1471860      84 1471866 1471863      83 1471872
 1471869      84 1471875 1471869      84 1471875 1471872      83 1471881 1471878
      84 1471884 1471878      84 1471884 1471881      83 1471890 1471887      84
 1471893 1471887      84 1471893 1471890      83 1471899 1471896      84 1471902
 1471896      84 1471902 1471899      83 1471908 1471905      84 1471911 1471905
      84 1471911 1471908      83 1471917 1471914      84 1471920 1471914      84
 1471920 1471917      83 1471926 1471923      84 1471929 1471923      84 1471929
 1471926      83 1471935 1471932      84 1471938 1471932      84 1471938 1471935
      83 1471944 1471941      84 1471947 1471941      84 1471947 1471944      83
 1471953 1471950      84 1471956 1471950      84 1471956 1471953      83 1471962
 1471959      84 1471965 1471959      84 1471965 1471962      83 1471971 1471968
      84 1471974 1471968      84 1471974 1471971      83 1471980 1471977      84
 1471983 1471977      84 1471983 1471980      83 1471989 1471986      84 1471992
 1471986      84 1471992 1471989      83 1471998 1471995      84 1472001 1471995
      84 1472001 1471998      83 1472007 1472004      84 1472010 1472004      84
 1472010 1472007      83 1472016 1472013      84 1472019 1472013      84 1472019
 1472016      83 1472025 1472022      84 1472028 1472022      84 1472028 1472025
      83 1472034 1472031      84 1472037 1472031      84 1472037 1472034      83
 1472043 1472040      84 1472046 1472040      84 1472046 1472043      83 1472052
 1472049      84 1472055 1472049      84 1472055 1472052      83 1472061 1472058
      84 1472064 1472058      84 1472064 1472061      83 1472070 1472067      84
 1472073 1472067      84 1472073 1472070      83 1472079 1472076      84 1472082
 1472076      84 1472082 1472079      83 1472088 1472085      84 1472091 1472085
      84 1472091 1472088      83 1472097 1472094      84 1472100 1472094      84
 1472100 1472097      83 1472106 1472103      84 1472109 1472103      84 1472109
 1472106      83 1472115 1472112      84 1472118 1472112      84 1472118 1472115
      83 1472124 1472121      84 1472127 1472121      84 1472127 1472124      83
 1472133 1472130      84 1472136 1472130      84 1472136 1472133      83 1472142
 1472139      84 1472145 1472139      84 1472145 1472142      83 1472151 1472148
      84 1472154 1472148      84 1472154 1472151      83 1472160 1472157      84
 1472163 1472157      84 1472163 1472160      83 1472169 1472166      84 1472172
 1472166      84 1472172 1472169      83 1472178 1472175      84 1472181 1472175
      84 1472181 1472178      83 1472187 1472184      84 1472190 1472184      84
 1472190 1472187      83 1472196 1472193      84 1472199 1472193      84 1472199
 1472196      83 1472205 1472202      84 1472208 1472202      84 1472208 1472205
      83 1472214 1472211      84 1472217 1472211      84 1472217 1472214      83
 1472223 1472220      84 1472226 1472220      84 1472226 1472223      83 1472232
 1472229      84 1472235 1472229      84 1472235 1472232      83 1472241 1472238
      84 1472244 1472238      84 1472244 1472241      83 1472250 1472247      84
 1472253 1472247      84 1472253 1472250      83 1472259 1472256      84 1472262
 1472256      84 1472262 1472259      83 1472268 1472265      84 1472271 1472265
      84 1472271 1472268      83 1472277 1472274      84 1472280 1472274      84
 1472280 1472277      83 1472286 1472283      84 1472289 1472283      84 1472289
 1472286      83 1472295 1472292      84 1472298 1472292      84 1472298 1472295
      83 1472304 1472301      84 1472307 1472301      84 1472307 1472304      83
 1472313 1472310      84 1472316 1472310      84 1472316 1472313      83 1472322
 1472319      84 1472325 1472319      84 1472325 1472322      83 1472331 1472328
      84 1472334 1472328      84 1472334 1472331      83 1472340 1472337      84
 1472343 1472337      84 1472343 1472340      83 1472349 1472346      84 1472352
 1472346      84 1472352 1472349      83 1472358 1472355      84 1472361 1472355
      84 1472361 1472358      83 1472367 1472364      84 1472370 1472364      84
 1472370 1472367      83 1472376 1472373      84 1472379 1472373      84 1472379
 1472376      83 1472385 1472382      84 1472388 1472382      84 1472388 1472385
      83 1472394 1472391      84 1472397 1472391      84 1472397 1472394      83
 1472403 1472400      84 1472406 1472400      84 1472406 1472403      83 1472412
 1472409      84 1472415 1472409      84 1472415 1472412      83 1472421 1472418
      84 1472424 1472418      84 1472424 1472421      83 1472430 1472427      84
 1472433 1472427      84 1472433 1472430      83 1472439 1472436      84 1472442
 1472436      84 1472442 1472439      83 1472448 1472445      84 1472451 1472445
      84 1472451 1472448      83 1472457 1472454      84 1472460 1472454      84
 1472460 1472457      83 1472466 1472463      84 1472469 1472463      84 1472469
 1472466      83 1472475 1472472      84 1472478 1472472      84 1472478 1472475
      83 1472484 1472481      84 1472487 1472481      84 1472487 1472484      83
 1472493 1472490      84 1472496 1472490      84 1472496 1472493      83 1472502
 1472499      84 1472505 1472499      84 1472505 1472502      83 1472511 1472508
      84 1472514 1472508      84 1472514 1472511      83 1472520 1472517      84
 1472523 1472517      84 1472523 1472520      83 1472529 1472526      84 1472532
 1472526      84 1472532 1472529      83 1472538 1472535      84 1472541 1472535
      84 1472541 1472538      83 1472547 1472544      84 1472550 1472544      84
 1472550 1472547      83 1472556 1472553      84 1472559 1472553      84 1472559
 1472556      83 1472565 1472562      84 1472568 1472562      84 1472568 1472565
      83 1472574 1472571      84 1472577 1472571      84 1472577 1472574      83
 1472583 1472580      84 1472586 1472580      84 1472586 1472583      83 1472592
 1472589      84 1472595 1472589      84 1472595 1472592      83 1472601 1472598
      84 1472604 1472598      84 1472604 1472601      83 1472610 1472607      84
 1472613 1472607      84 1472613 1472610      83 1472619 1472616      84 1472622
 1472616      84 1472622 1472619      83 1472628 1472625      84 1472631 1472625
      84 1472631 1472628      83 1472637 1472634      84 1472640 1472634      84
 1472640 1472637      83 1472646 1472643      84 1472649 1472643      84 1472649
 1472646      83 1472655 1472652      84 1472658 1472652      84 1472658 1472655
      83 1472664 1472661      84 1472667 1472661      84 1472667 1472664      83
 1472673 1472670      84 1472676 1472670      84 1472676 1472673      83 1472682
 1472679      84 1472685 1472679      84 1472685 1472682      83 1472691 1472688
      84 1472694 1472688      84 1472694 1472691      83 1472700 1472697      84
 1472703 1472697      84 1472703 1472700      83 1472709 1472706      84 1472712
 1472706      84 1472712 1472709      83 1472718 1472715      84 1472721 1472715
      84 1472721 1472718      83 1472727 1472724      84 1472730 1472724      84
 1472730 1472727      83 1472736 1472733      84 1472739 1472733      84 1472739
 1472736      83 1472745 1472742      84 1472748 1472742      84 1472748 1472745
      83 1472754 1472751      84 1472757 1472751      84 1472757 1472754      83
 1472763 1472760      84 1472766 1472760      84 1472766 1472763      83 1472772
 1472769      84 1472775 1472769      84 1472775 1472772      83 1472781 1472778
      84 1472784 1472778      84 1472784 1472781      83 1472790 1472787      84
 1472793 1472787      84 1472793 1472790      83 1472799 1472796      84 1472802
 1472796      84 1472802 1472799      83 1472808 1472805      84 1472811 1472805
      84 1472811 1472808      83 1472817 1472814      84 1472820 1472814      84
 1472820 1472817      83 1472826 1472823      84 1472829 1472823      84 1472829
 1472826      83 1472835 1472832      84 1472838 1472832      84 1472838 1472835
      83 1472844 1472841      84 1472847 1472841      84 1472847 1472844      83
 1472853 1472850      84 1472856 1472850      84 1472856 1472853      83 1472862
 1472859      84 1472865 1472859      84 1472865 1472862      83 1472871 1472868
      84 1472874 1472868      84 1472874 1472871      83 1472880 1472877      84
 1472883 1472877      84 1472883 1472880      83 1472889 1472886      84 1472892
 1472886      84 1472892 1472889      83 1472898 1472895      84 1472901 1472895
      84 1472901 1472898      83 1472907 1472904      84 1472910 1472904      84
 1472910 1472907      83 1472916 1472913      84 1472919 1472913      84 1472919
 1472916      83 1472925 1472922      84 1472928 1472922      84 1472928 1472925
      83 1472934 1472931      84 1472937 1472931      84 1472937 1472934      83
 1472943 1472940      84 1472946 1472940      84 1472946 1472943      83 1472952
 1472949      84 1472955 1472949      84 1472955 1472952      83 1472961 1472958
      84 1472964 1472958      84 1472964 1472961      83 1472970 1472967      84
 1472973 1472967      84 1472973 1472970      83 1472979 1472976      84 1472982
 1472976      84 1472982 1472979      83 1472988 1472985      84 1472991 1472985
      84 1472991 1472988      83 1472997 1472994      84 1473000 1472994      84
 1473000 1472997      83 1473006 1473003      84 1473009 1473003      84 1473009
 1473006      83 1473015 1473012      84 1473018 1473012      84 1473018 1473015
      83 1473024 1473021      84 1473027 1473021      84 1473027 1473024      83
 1473033 1473030      84 1473036 1473030      84 1473036 1473033      83 1473042
 1473039      84 1473045 1473039      84 1473045 1473042      83 1473051 1473048
      84 1473054 1473048      84 1473054 1473051      83 1473060 1473057      84
 1473063 1473057      84 1473063 1473060      83 1473069 1473066      84 1473072
 1473066      84 1473072 1473069      83 1473078 1473075      84 1473081 1473075
      84 1473081 1473078      83 1473087 1473084      84 1473090 1473084      84
 1473090 1473087      83 1473096 1473093      84 1473099 1473093      84 1473099
 1473096      83 1473105 1473102      84 1473108 1473102      84 1473108 1473105
      83 1473114 1473111      84 1473117 1473111      84 1473117 1473114      83
 1473123 1473120      84 1473126 1473120      84 1473126 1473123      83 1473132
 1473129      84 1473135 1473129      84 1473135 1473132      83 1473141 1473138
      84 1473144 1473138      84 1473144 1473141      83 1473150 1473147      84
 1473153 1473147      84 1473153 1473150      83 1473159 1473156      84 1473162
 1473156      84 1473162 1473159      83 1473168 1473165      84 1473171 1473165
      84 1473171 1473168      83 1473177 1473174      84 1473180 1473174      84
 1473180 1473177      83 1473186 1473183      84 1473189 1473183      84 1473189
 1473186      83 1473195 1473192      84 1473198 1473192      84 1473198 1473195
      83 1473204 1473201      84 1473207 1473201      84 1473207 1473204      83
 1473213 1473210      84 1473216 1473210      84 1473216 1473213      83 1473222
 1473219      84 1473225 1473219      84 1473225 1473222      83 1473231 1473228
      84 1473234 1473228      84 1473234 1473231      83 1473240 1473237      84
 1473243 1473237      84 1473243 1473240      83 1473249 1473246      84 1473252
 1473246      84 1473252 1473249      83 1473258 1473255      84 1473261 1473255
      84 1473261 1473258      83 1473267 1473264      84 1473270 1473264      84
 1473270 1473267      83 1473276 1473273      84 1473279 1473273      84 1473279
 1473276      83 1473285 1473282      84 1473288 1473282      84 1473288 1473285
      83 1473294 1473291      84 1473297 1473291      84 1473297 1473294      83
 1473303 1473300      84 1473306 1473300      84 1473306 1473303      83 1473312
 1473309      84 1473315 1473309      84 1473315 1473312      83 1473321 1473318
      84 1473324 1473318      84 1473324 1473321      83 1473330 1473327      84
 1473333 1473327      84 1473333 1473330      83 1473339 1473336      84 1473342
 1473336      84 1473342 1473339      83 1473348 1473345      84 1473351 1473345
      84 1473351 1473348      83 1473357 1473354      84 1473360 1473354      84
 1473360 1473357      83 1473366 1473363      84 1473369 1473363      84 1473369
 1473366      83 1473375 1473372      84 1473378 1473372      84 1473378 1473375
      83 1473384 1473381      84 1473387 1473381      84 1473387 1473384      83
 1473393 1473390      84 1473396 1473390      84 1473396 1473393      83 1473402
 1473399      84 1473405 1473399      84 1473405 1473402      83 1473411 1473408
      84 1473414 1473408      84 1473414 1473411      83 1473420 1473417      84
 1473423 1473417      84 1473423 1473420      83 1473429 1473426      84 1473432
 1473426      84 1473432 1473429      83 1473438 1473435      84 1473441 1473435
      84 1473441 1473438      83 1473447 1473444      84 1473450 1473444      84
 1473450 1473447      83 1473456 1473453      84 1473459 1473453      84 1473459
 1473456      83 1473465 1473462      84 1473468 1473462      84 1473468 1473465
      83 1473474 1473471      84 1473477 1473471      84 1473477 1473474      83
 1473483 1473480      84 1473486 1473480      84 1473486 1473483      83 1473492
 1473489      84 1473495 1473489      84 1473495 1473492      83 1473501 1473498
      84 1473504 1473498      84 1473504 1473501      83 1473510 1473507      84
 1473513 1473507      84 1473513 1473510      83 1473519 1473516      84 1473522
 1473516      84 1473522 1473519      83 1473528 1473525      84 1473531 1473525
      84 1473531 1473528      83 1473537 1473534      84 1473540 1473534      84
 1473540 1473537      83 1473546 1473543      84 1473549 1473543      84 1473549
 1473546      83 1473555 1473552      84 1473558 1473552      84 1473558 1473555
      83 1473564 1473561      84 1473567 1473561      84 1473567 1473564      83
 1473573 1473570      84 1473576 1473570      84 1473576 1473573      83 1473582
 1473579      84 1473585 1473579      84 1473585 1473582      83 1473591 1473588
      84 1473594 1473588      84 1473594 1473591      83 1473600 1473597      84
 1473603 1473597      84 1473603 1473600      83 1473609 1473606      84 1473612
 1473606      84 1473612 1473609      83 1473618 1473615      84 1473621 1473615
      84 1473621 1473618      83 1473627 1473624      84 1473630 1473624      84
 1473630 1473627      83 1473636 1473633      84 1473639 1473633      84 1473639
 1473636      83 1473645 1473642      84 1473648 1473642      84 1473648 1473645
      83 1473654 1473651      84 1473657 1473651      84 1473657 1473654      83
 1473663 1473660      84 1473666 1473660      84 1473666 1473663      83 1473672
 1473669      84 1473675 1473669      84 1473675 1473672      83 1473681 1473678
      84 1473684 1473678      84 1473684 1473681      83 1473690 1473687      84
 1473693 1473687      84 1473693 1473690      83 1473699 1473696      84 1473702
 1473696      84 1473702 1473699      83 1473708 1473705      84 1473711 1473705
      84 1473711 1473708      83 1473717 1473714      84 1473720 1473714      84
 1473720 1473717      83 1473726 1473723      84 1473729 1473723      84 1473729
 1473726      83 1473735 1473732      84 1473738 1473732      84 1473738 1473735
      83 1473744 1473741      84 1473747 1473741      84 1473747 1473744      83
 1473753 1473750      84 1473756 1473750      84 1473756 1473753      83 1473762
 1473759      84 1473765 1473759      84 1473765 1473762      83 1473771 1473768
      84 1473774 1473768      84 1473774 1473771      83 1473780 1473777      84
 1473783 1473777      84 1473783 1473780      83 1473789 1473786      84 1473792
 1473786      84 1473792 1473789      83 1473798 1473795      84 1473801 1473795
      84 1473801 1473798      83 1473807 1473804      84 1473810 1473804      84
 1473810 1473807      83 1473816 1473813      84 1473819 1473813      84 1473819
 1473816      83 1473825 1473822      84 1473828 1473822      84 1473828 1473825
      83 1473834 1473831      84 1473837 1473831      84 1473837 1473834      83
 1473843 1473840      84 1473846 1473840      84 1473846 1473843      83 1473852
 1473849      84 1473855 1473849      84 1473855 1473852      83 1473861 1473858
      84 1473864 1473858      84 1473864 1473861      83 1473870 1473867      84
 1473873 1473867      84 1473873 1473870      83 1473879 1473876      84 1473882
 1473876      84 1473882 1473879      83 1473888 1473885      84 1473891 1473885
      84 1473891 1473888      83 1473897 1473894      84 1473900 1473894      84
 1473900 1473897      83 1473906 1473903      84 1473909 1473903      84 1473909
 1473906      83 1473915 1473912      84 1473918 1473912      84 1473918 1473915
      83 1473924 1473921      84 1473927 1473921      84 1473927 1473924      83
 1473933 1473930      84 1473936 1473930      84 1473936 1473933      83 1473942
 1473939      84 1473945 1473939      84 1473945 1473942      83 1473951 1473948
      84 1473954 1473948      84 1473954 1473951      83 1473960 1473957      84
 1473963 1473957      84 1473963 1473960      83 1473969 1473966      84 1473972
 1473966      84 1473972 1473969      83 1473978 1473975      84 1473981 1473975
      84 1473981 1473978      83 1473987 1473984      84 1473990 1473984      84
 1473990 1473987      83 1473996 1473993      84 1473999 1473993      84 1473999
 1473996      83 1474005 1474002      84 1474008 1474002      84 1474008 1474005
      83 1474014 1474011      84 1474017 1474011      84 1474017 1474014      83
 1474023 1474020      84 1474026 1474020      84 1474026 1474023      83 1474032
 1474029      84 1474035 1474029      84 1474035 1474032      83 1474041 1474038
      84 1474044 1474038      84 1474044 1474041      83 1474050 1474047      84
 1474053 1474047      84 1474053 1474050      83 1474059 1474056      84 1474062
 1474056      84 1474062 1474059      83 1474068 1474065      84 1474071 1474065
      84 1474071 1474068      83 1474077 1474074      84 1474080 1474074      84
 1474080 1474077      83 1474086 1474083      84 1474089 1474083      84 1474089
 1474086      83 1474095 1474092      84 1474098 1474092      84 1474098 1474095
      83 1474104 1474101      84 1474107 1474101      84 1474107 1474104      83
 1474113 1474110      84 1474116 1474110      84 1474116 1474113      83 1474122
 1474119      84 1474125 1474119      84 1474125 1474122      83 1474131 1474128
      84 1474134 1474128      84 1474134 1474131      83 1474140 1474137      84
 1474143 1474137      84 1474143 1474140      83 1474149 1474146      84 1474152
 1474146      84 1474152 1474149      83 1474158 1474155      84 1474161 1474155
      84 1474161 1474158      83 1474167 1474164      84 1474170 1474164      84
 1474170 1474167      83 1474176 1474173      84 1474179 1474173      84 1474179
 1474176      83 1474185 1474182      84 1474188 1474182      84 1474188 1474185
      83 1474194 1474191      84 1474197 1474191      84 1474197 1474194      83
 1474203 1474200      84 1474206 1474200      84 1474206 1474203      83 1474212
 1474209      84 1474215 1474209      84 1474215 1474212      83 1474221 1474218
      84 1474224 1474218      84 1474224 1474221      83 1474230 1474227      84
 1474233 1474227      84 1474233 1474230      83 1474239 1474236      84 1474242
 1474236      84 1474242 1474239      83 1474248 1474245      84 1474251 1474245
      84 1474251 1474248      83 1474257 1474254      84 1474260 1474254      84
 1474260 1474257      83 1474266 1474263      84 1474269 1474263      84 1474269
 1474266      83 1474275 1474272      84 1474278 1474272      84 1474278 1474275
      83 1474284 1474281      84 1474287 1474281      84 1474287 1474284      83
 1474293 1474290      84 1474296 1474290      84 1474296 1474293      83 1474302
 1474299      84 1474305 1474299      84 1474305 1474302      83 1474311 1474308
      84 1474314 1474308      84 1474314 1474311      83 1474320 1474317      84
 1474323 1474317      84 1474323 1474320      83 1474329 1474326      84 1474332
 1474326      84 1474332 1474329      83 1474338 1474335      84 1474341 1474335
      84 1474341 1474338      83 1474347 1474344      84 1474350 1474344      84
 1474350 1474347      83 1474356 1474353      84 1474359 1474353      84 1474359
 1474356      83 1474365 1474362      84 1474368 1474362      84 1474368 1474365
      83 1474374 1474371      84 1474377 1474371      84 1474377 1474374      83
 1474383 1474380      84 1474386 1474380      84 1474386 1474383      83 1474392
 1474389      84 1474395 1474389      84 1474395 1474392      83 1474401 1474398
      84 1474404 1474398      84 1474404 1474401      83 1474410 1474407      84
 1474413 1474407      84 1474413 1474410      83 1474419 1474416      84 1474422
 1474416      84 1474422 1474419      83 1474428 1474425      84 1474431 1474425
      84 1474431 1474428      83 1474437 1474434      84 1474440 1474434      84
 1474440 1474437      83 1474446 1474443      84 1474449 1474443      84 1474449
 1474446      83 1474455 1474452      84 1474458 1474452      84 1474458 1474455
      83 1474464 1474461      84 1474467 1474461      84 1474467 1474464      83
 1474473 1474470      84 1474476 1474470      84 1474476 1474473      83 1474482
 1474479      84 1474485 1474479      84 1474485 1474482      83 1474491 1474488
      84 1474494 1474488      84 1474494 1474491      83 1474500 1474497      84
 1474503 1474497      84 1474503 1474500      83 1474509 1474506      84 1474512
 1474506      84 1474512 1474509      83 1474518 1474515      84 1474521 1474515
      84 1474521 1474518      83 1474527 1474524      84 1474530 1474524      84
 1474530 1474527      83 1474536 1474533      84 1474539 1474533      84 1474539
 1474536      83 1474545 1474542      84 1474548 1474542      84 1474548 1474545
      83 1474554 1474551      84 1474557 1474551      84 1474557 1474554      83
 1474563 1474560      84 1474566 1474560      84 1474566 1474563      83 1474572
 1474569      84 1474575 1474569      84 1474575 1474572      83 1474581 1474578
      84 1474584 1474578      84 1474584 1474581      83 1474590 1474587      84
 1474593 1474587      84 1474593 1474590      83 1474599 1474596      84 1474602
 1474596      84 1474602 1474599      83 1474608 1474605      84 1474611 1474605
      84 1474611 1474608      83 1474617 1474614      84 1474620 1474614      84
 1474620 1474617      83 1474626 1474623      84 1474629 1474623      84 1474629
 1474626      83 1474635 1474632      84 1474638 1474632      84 1474638 1474635
      83 1474644 1474641      84 1474647 1474641      84 1474647 1474644      83
 1474653 1474650      84 1474656 1474650      84 1474656 1474653      83 1474662
 1474659      84 1474665 1474659      84 1474665 1474662      83 1474671 1474668
      84 1474674 1474668      84 1474674 1474671      83 1474680 1474677      84
 1474683 1474677      84 1474683 1474680      83 1474689 1474686      84 1474692
 1474686      84 1474692 1474689      83 1474698 1474695      84 1474701 1474695
      84 1474701 1474698      83 1474707 1474704      84 1474710 1474704      84
 1474710 1474707      83 1474716 1474713      84 1474719 1474713      84 1474719
 1474716      83 1474725 1474722      84 1474728 1474722      84 1474728 1474725
      83 1474734 1474731      84 1474737 1474731      84 1474737 1474734      83
 1474743 1474740      84 1474746 1474740      84 1474746 1474743      83 1474752
 1474749      84 1474755 1474749      84 1474755 1474752      83 1474761 1474758
      84 1474764 1474758      84 1474764 1474761      83 1474770 1474767      84
 1474773 1474767      84 1474773 1474770      83 1474779 1474776      84 1474782
 1474776      84 1474782 1474779      83 1474788 1474785      84 1474791 1474785
      84 1474791 1474788      83 1474797 1474794      84 1474800 1474794      84
 1474800 1474797      83 1474806 1474803      84 1474809 1474803      84 1474809
 1474806      83 1474815 1474812      84 1474818 1474812      84 1474818 1474815
      83 1474824 1474821      84 1474827 1474821      84 1474827 1474824      83
 1474833 1474830      84 1474836 1474830      84 1474836 1474833      83 1474842
 1474839      84 1474845 1474839      84 1474845 1474842      83 1474851 1474848
      84 1474854 1474848      84 1474854 1474851      83 1474860 1474857      84
 1474863 1474857      84 1474863 1474860      83 1474869 1474866      84 1474872
 1474866      84 1474872 1474869      83 1474878 1474875      84 1474881 1474875
      84 1474881 1474878      83 1474887 1474884      84 1474890 1474884      84
 1474890 1474887      83 1474896 1474893      84 1474899 1474893      84 1474899
 1474896      83 1474905 1474902      84 1474908 1474902      84 1474908 1474905
      83 1474914 1474911      84 1474917 1474911      84 1474917 1474914      83
 1474923 1474920      84 1474926 1474920      84 1474926 1474923      83 1474932
 1474929      84 1474935 1474929      84 1474935 1474932      83 1474941 1474938
      84 1474944 1474938      84 1474944 1474941      83 1474950 1474947      84
 1474953 1474947      84 1474953 1474950      83 1474959 1474956      84 1474962
 1474956      84 1474962 1474959      83 1474968 1474965      84 1474971 1474965
      84 1474971 1474968      83 1474977 1474974      84 1474980 1474974      84
 1474980 1474977      83 1474986 1474983      84 1474989 1474983      84 1474989
 1474986      83 1474995 1474992      84 1474998 1474992      84 1474998 1474995
      83 1475004 1475001      84 1475007 1475001      84 1475007 1475004      83
 1475013 1475010      84 1475016 1475010      84 1475016 1475013      83 1475022
 1475019      84 1475025 1475019      84 1475025 1475022      83 1475031 1475028
      84 1475034 1475028      84 1475034 1475031      83 1475040 1475037      84
 1475043 1475037      84 1475043 1475040      83 1475049 1475046      84 1475052
 1475046      84 1475052 1475049      83 1475058 1475055      84 1475061 1475055
      84 1475061 1475058      83 1475067 1475064      84 1475070 1475064      84
 1475070 1475067      83 1475076 1475073      84 1475079 1475073      84 1475079
 1475076      83 1475085 1475082      84 1475088 1475082      84 1475088 1475085
      83 1475094 1475091      84 1475097 1475091      84 1475097 1475094      83
 1475103 1475100      84 1475106 1475100      84 1475106 1475103      83 1475112
 1475109      84 1475115 1475109      84 1475115 1475112      83 1475121 1475118
      84 1475124 1475118      84 1475124 1475121      83 1475130 1475127      84
 1475133 1475127      84 1475133 1475130      83 1475139 1475136      84 1475142
 1475136      84 1475142 1475139      83 1475148 1475145      84 1475151 1475145
      84 1475151 1475148      83 1475157 1475154      84 1475160 1475154      84
 1475160 1475157      83 1475166 1475163      84 1475169 1475163      84 1475169
 1475166      83 1475175 1475172      84 1475178 1475172      84 1475178 1475175
      83 1475184 1475181      84 1475187 1475181      84 1475187 1475184      83
 1475193 1475190      84 1475196 1475190      84 1475196 1475193      83 1475202
 1475199      84 1475205 1475199      84 1475205 1475202      83 1475211 1475208
      84 1475214 1475208      84 1475214 1475211      83 1475220 1475217      84
 1475223 1475217      84 1475223 1475220      83 1475229 1475226      84 1475232
 1475226      84 1475232 1475229      83 1475238 1475235      84 1475241 1475235
      84 1475241 1475238      83 1475247 1475244      84 1475250 1475244      84
 1475250 1475247      83 1475256 1475253      84 1475259 1475253      84 1475259
 1475256      83 1475265 1475262      84 1475268 1475262      84 1475268 1475265
      83 1475274 1475271      84 1475277 1475271      84 1475277 1475274      83
 1475283 1475280      84 1475286 1475280      84 1475286 1475283      83 1475292
 1475289      84 1475295 1475289      84 1475295 1475292      83 1475301 1475298
      84 1475304 1475298      84 1475304 1475301      83 1475310 1475307      84
 1475313 1475307      84 1475313 1475310      83 1475319 1475316      84 1475322
 1475316      84 1475322 1475319      83 1475328 1475325      84 1475331 1475325
      84 1475331 1475328      83 1475337 1475334      84 1475340 1475334      84
 1475340 1475337      83 1475346 1475343      84 1475349 1475343      84 1475349
 1475346      83 1475355 1475352      84 1475358 1475352      84 1475358 1475355
      83 1475364 1475361      84 1475367 1475361      84 1475367 1475364      83
 1475373 1475370      84 1475376 1475370      84 1475376 1475373      83 1475382
 1475379      84 1475385 1475379      84 1475385 1475382      83 1475391 1475388
      84 1475394 1475388      84 1475394 1475391      83 1475400 1475397      84
 1475403 1475397      84 1475403 1475400      83 1475409 1475406      84 1475412
 1475406      84 1475412 1475409      83 1475418 1475415      84 1475421 1475415
      84 1475421 1475418      83 1475427 1475424      84 1475430 1475424      84
 1475430 1475427      83 1475436 1475433      84 1475439 1475433      84 1475439
 1475436      83 1475445 1475442      84 1475448 1475442      84 1475448 1475445
      83 1475454 1475451      84 1475457 1475451      84 1475457 1475454      83
 1475463 1475460      84 1475466 1475460      84 1475466 1475463      83 1475472
 1475469      84 1475475 1475469      84 1475475 1475472      83 1475481 1475478
      84 1475484 1475478      84 1475484 1475481      83 1475490 1475487      84
 1475493 1475487      84 1475493 1475490      83 1475499 1475496      84 1475502
 1475496      84 1475502 1475499      83 1475508 1475505      84 1475511 1475505
      84 1475511 1475508      83 1475517 1475514      84 1475520 1475514      84
 1475520 1475517      83 1475526 1475523      84 1475529 1475523      84 1475529
 1475526      83 1475535 1475532      84 1475538 1475532      84 1475538 1475535
      83 1475544 1475541      84 1475547 1475541      84 1475547 1475544      83
 1475553 1475550      84 1475556 1475550      84 1475556 1475553      83 1475562
 1475559      84 1475565 1475559      84 1475565 1475562      83 1475571 1475568
      84 1475574 1475568      84 1475574 1475571      83 1475580 1475577      84
 1475583 1475577      84 1475583 1475580      83 1475589 1475586      84 1475592
 1475586      84 1475592 1475589      83 1475598 1475595      84 1475601 1475595
      84 1475601 1475598      83 1475607 1475604      84 1475610 1475604      84
 1475610 1475607      83 1475616 1475613      84 1475619 1475613      84 1475619
 1475616      83 1475625 1475622      84 1475628 1475622      84 1475628 1475625
      83 1475634 1475631      84 1475637 1475631      84 1475637 1475634      83
 1475643 1475640      84 1475646 1475640      84 1475646 1475643      83 1475652
 1475649      84 1475655 1475649      84 1475655 1475652      83 1475661 1475658
      84 1475664 1475658      84 1475664 1475661      83 1475670 1475667      84
 1475673 1475667      84 1475673 1475670      83 1475679 1475676      84 1475682
 1475676      84 1475682 1475679      83 1475688 1475685      84 1475691 1475685
      84 1475691 1475688      83 1475697 1475694      84 1475700 1475694      84
 1475700 1475697      83 1475706 1475703      84 1475709 1475703      84 1475709
 1475706      83 1475715 1475712      84 1475718 1475712      84 1475718 1475715
      83 1475724 1475721      84 1475727 1475721      84 1475727 1475724      83
 1475733 1475730      84 1475736 1475730      84 1475736 1475733      83 1475742
 1475739      84 1475745 1475739      84 1475745 1475742      83 1475751 1475748
      84 1475754 1475748      84 1475754 1475751      83 1475760 1475757      84
 1475763 1475757      84 1475763 1475760      83 1475769 1475766      84 1475772
 1475766      84 1475772 1475769      83 1475778 1475775      84 1475781 1475775
      84 1475781 1475778      83 1475787 1475784      84 1475790 1475784      84
 1475790 1475787      83 1475796 1475793      84 1475799 1475793      84 1475799
 1475796      83 1475805 1475802      84 1475808 1475802      84 1475808 1475805
      83 1475814 1475811      84 1475817 1475811      84 1475817 1475814      83
 1475823 1475820      84 1475826 1475820      84 1475826 1475823      83 1475832
 1475829      84 1475835 1475829      84 1475835 1475832      83 1475841 1475838
      84 1475844 1475838      84 1475844 1475841      83 1475850 1475847      84
 1475853 1475847      84 1475853 1475850      83 1475859 1475856      84 1475862
 1475856      84 1475862 1475859      83 1475868 1475865      84 1475871 1475865
      84 1475871 1475868      83 1475877 1475874      84 1475880 1475874      84
 1475880 1475877      83 1475886 1475883      84 1475889 1475883      84 1475889
 1475886      83 1475895 1475892      84 1475898 1475892      84 1475898 1475895
      83 1475904 1475901      84 1475907 1475901      84 1475907 1475904      83
 1475913 1475910      84 1475916 1475910      84 1475916 1475913      83 1475922
 1475919      84 1475925 1475919      84 1475925 1475922      83 1475931 1475928
      84 1475934 1475928      84 1475934 1475931      83 1475940 1475937      84
 1475943 1475937      84 1475943 1475940      83 1475949 1475946      84 1475952
 1475946      84 1475952 1475949      83 1475958 1475955      84 1475961 1475955
      84 1475961 1475958      83 1475967 1475964      84 1475970 1475964      84
 1475970 1475967      83 1475976 1475973      84 1475979 1475973      84 1475979
 1475976      83 1475985 1475982      84 1475988 1475982      84 1475988 1475985
      83 1475994 1475991      84 1475997 1475991      84 1475997 1475994      83
 1476003 1476000      84 1476006 1476000      84 1476006 1476003      83 1476012
 1476009      84 1476015 1476009      84 1476015 1476012      83 1476021 1476018
      84 1476024 1476018      84 1476024 1476021      83 1476030 1476027      84
 1476033 1476027      84 1476033 1476030      83 1476039 1476036      84 1476042
 1476036      84 1476042 1476039      83 1476048 1476045      84 1476051 1476045
      84 1476051 1476048      83 1476057 1476054      84 1476060 1476054      84
 1476060 1476057      83 1476066 1476063      84 1476069 1476063      84 1476069
 1476066      83 1476075 1476072      84 1476078 1476072      84 1476078 1476075
      83 1476084 1476081      84 1476087 1476081      84 1476087 1476084      83
 1476093 1476090      84 1476096 1476090      84 1476096 1476093      83 1476102
 1476099      84 1476105 1476099      84 1476105 1476102      83 1476111 1476108
      84 1476114 1476108      84 1476114 1476111      83 1476120 1476117      84
 1476123 1476117      84 1476123 1476120      83 1476129 1476126      84 1476132
 1476126      84 1476132 1476129      83 1476138 1476135      84 1476141 1476135
      84 1476141 1476138      83 1476147 1476144      84 1476150 1476144      84
 1476150 1476147      83 1476156 1476153      84 1476159 1476153      84 1476159
 1476156      83 1476165 1476162      84 1476168 1476162      84 1476168 1476165
      83 1476174 1476171      84 1476177 1476171      84 1476177 1476174      83
 1476183 1476180      84 1476186 1476180      84 1476186 1476183      83 1476192
 1476189      84 1476195 1476189      84 1476195 1476192      83 1476201 1476198
      84 1476204 1476198      84 1476204 1476201      83 1476210 1476207      84
 1476213 1476207      84 1476213 1476210      83 1476219 1476216      84 1476222
 1476216      84 1476222 1476219      83 1476228 1476225      84 1476231 1476225
      84 1476231 1476228      83 1476237 1476234      84 1476240 1476234      84
 1476240 1476237      83 1476246 1476243      84 1476249 1476243      84 1476249
 1476246      83 1476255 1476252      84 1476258 1476252      84 1476258 1476255
      83 1476264 1476261      84 1476267 1476261      84 1476267 1476264      83
 1476273 1476270      84 1476276 1476270      84 1476276 1476273      83 1476282
 1476279      84 1476285 1476279      84 1476285 1476282      83 1476291 1476288
      84 1476294 1476288      84 1476294 1476291      83 1476300 1476297      84
 1476303 1476297      84 1476303 1476300      83 1476309 1476306      84 1476312
 1476306      84 1476312 1476309      83 1476318 1476315      84 1476321 1476315
      84 1476321 1476318      83 1476327 1476324      84 1476330 1476324      84
 1476330 1476327      83 1476336 1476333      84 1476339 1476333      84 1476339
 1476336      83 1476345 1476342      84 1476348 1476342      84 1476348 1476345
      83 1476354 1476351      84 1476357 1476351      84 1476357 1476354      83
 1476363 1476360      84 1476366 1476360      84 1476366 1476363      83 1476372
 1476369      84 1476375 1476369      84 1476375 1476372      83 1476381 1476378
      84 1476384 1476378      84 1476384 1476381      83 1476390 1476387      84
 1476393 1476387      84 1476393 1476390      83 1476399 1476396      84 1476402
 1476396      84 1476402 1476399      83 1476408 1476405      84 1476411 1476405
      84 1476411 1476408      83 1476417 1476414      84 1476420 1476414      84
 1476420 1476417      83 1476426 1476423      84 1476429 1476423      84 1476429
 1476426      83 1476435 1476432      84 1476438 1476432      84 1476438 1476435
      83 1476444 1476441      84 1476447 1476441      84 1476447 1476444      83
 1476453 1476450      84 1476456 1476450      84 1476456 1476453      83 1476462
 1476459      84 1476465 1476459      84 1476465 1476462      83 1476471 1476468
      84 1476474 1476468      84 1476474 1476471      83 1476480 1476477      84
 1476483 1476477      84 1476483 1476480      83 1476489 1476486      84 1476492
 1476486      84 1476492 1476489      83 1476498 1476495      84 1476501 1476495
      84 1476501 1476498      83 1476507 1476504      84 1476510 1476504      84
 1476510 1476507      83 1476516 1476513      84 1476519 1476513      84 1476519
 1476516      83 1476525 1476522      84 1476528 1476522      84 1476528 1476525
      83 1476534 1476531      84 1476537 1476531      84 1476537 1476534      83
 1476543 1476540      84 1476546 1476540      84 1476546 1476543      83 1476552
 1476549      84 1476555 1476549      84 1476555 1476552      83 1476561 1476558
      84 1476564 1476558      84 1476564 1476561      83 1476570 1476567      84
 1476573 1476567      84 1476573 1476570      83 1476579 1476576      84 1476582
 1476576      84 1476582 1476579      83 1476588 1476585      84 1476591 1476585
      84 1476591 1476588      83 1476597 1476594      84 1476600 1476594      84
 1476600 1476597      83 1476606 1476603      84 1476609 1476603      84 1476609
 1476606      83 1476615 1476612      84 1476618 1476612      84 1476618 1476615
      83 1476624 1476621      84 1476627 1476621      84 1476627 1476624      83
 1476633 1476630      84 1476636 1476630      84 1476636 1476633      83 1476642
 1476639      84 1476645 1476639      84 1476645 1476642      83 1476651 1476648
      84 1476654 1476648      84 1476654 1476651      83 1476660 1476657      84
 1476663 1476657      84 1476663 1476660      83 1476669 1476666      84 1476672
 1476666      84 1476672 1476669      83 1476678 1476675      84 1476681 1476675
      84 1476681 1476678      83 1476687 1476684      84 1476690 1476684      84
 1476690 1476687      83 1476696 1476693      84 1476699 1476693      84 1476699
 1476696      83 1476705 1476702      84 1476708 1476702      84 1476708 1476705
      83 1476714 1476711      84 1476717 1476711      84 1476717 1476714      83
 1476723 1476720      84 1476726 1476720      84 1476726 1476723      83 1476732
 1476729      84 1476735 1476729      84 1476735 1476732      83 1476741 1476738
      84 1476744 1476738      84 1476744 1476741      83 1476750 1476747      84
 1476753 1476747      84 1476753 1476750      83 1476759 1476756      84 1476762
 1476756      84 1476762 1476759      83 1476768 1476765      84 1476771 1476765
      84 1476771 1476768      83 1476777 1476774      84 1476780 1476774      84
 1476780 1476777      83 1476786 1476783      84 1476789 1476783      84 1476789
 1476786      83 1476795 1476792      84 1476798 1476792      84 1476798 1476795
      83 1476804 1476801      84 1476807 1476801      84 1476807 1476804      83
 1476813 1476810      84 1476816 1476810      84 1476816 1476813      83 1476822
 1476819      84 1476825 1476819      84 1476825 1476822      83 1476831 1476828
      84 1476834 1476828      84 1476834 1476831      83 1476840 1476837      84
 1476843 1476837      84 1476843 1476840      83 1476849 1476846      84 1476852
 1476846      84 1476852 1476849      83 1476858 1476855      84 1476861 1476855
      84 1476861 1476858      83 1476867 1476864      84 1476870 1476864      84
 1476870 1476867      83 1476876 1476873      84 1476879 1476873      84 1476879
 1476876      83 1476885 1476882      84 1476888 1476882      84 1476888 1476885
      83 1476894 1476891      84 1476897 1476891      84 1476897 1476894      83
 1476903 1476900      84 1476906 1476900      84 1476906 1476903      83 1476912
 1476909      84 1476915 1476909      84 1476915 1476912      83 1476921 1476918
      84 1476924 1476918      84 1476924 1476921      83 1476930 1476927      84
 1476933 1476927      84 1476933 1476930      83 1476939 1476936      84 1476942
 1476936      84 1476942 1476939      83 1476948 1476945      84 1476951 1476945
      84 1476951 1476948      83 1476957 1476954      84 1476960 1476954      84
 1476960 1476957      83 1476966 1476963      84 1476969 1476963      84 1476969
 1476966      83 1476975 1476972      84 1476978 1476972      84 1476978 1476975
      83 1476984 1476981      84 1476987 1476981      84 1476987 1476984      83
 1476993 1476990      84 1476996 1476990      84 1476996 1476993      83 1477002
 1476999      84 1477005 1476999      84 1477005 1477002      83 1477011 1477008
      84 1477014 1477008      84 1477014 1477011      83 1477020 1477017      84
 1477023 1477017      84 1477023 1477020      83 1477029 1477026      84 1477032
 1477026      84 1477032 1477029      83 1477038 1477035      84 1477041 1477035
      84 1477041 1477038      83 1477047 1477044      84 1477050 1477044      84
 1477050 1477047      83 1477056 1477053      84 1477059 1477053      84 1477059
 1477056      83 1477065 1477062      84 1477068 1477062      84 1477068 1477065
      83 1477074 1477071      84 1477077 1477071      84 1477077 1477074      83
 1477083 1477080      84 1477086 1477080      84 1477086 1477083      83 1477092
 1477089      84 1477095 1477089      84 1477095 1477092      83 1477101 1477098
      84 1477104 1477098      84 1477104 1477101      83 1477110 1477107      84
 1477113 1477107      84 1477113 1477110      83 1477119 1477116      84 1477122
 1477116      84 1477122 1477119      83 1477128 1477125      84 1477131 1477125
      84 1477131 1477128      83 1477137 1477134      84 1477140 1477134      84
 1477140 1477137      83 1477146 1477143      84 1477149 1477143      84 1477149
 1477146      83 1477155 1477152      84 1477158 1477152      84 1477158 1477155
      83 1477164 1477161      84 1477167 1477161      84 1477167 1477164      83
 1477173 1477170      84 1477176 1477170      84 1477176 1477173      83 1477182
 1477179      84 1477185 1477179      84 1477185 1477182      83 1477191 1477188
      84 1477194 1477188      84 1477194 1477191      83 1477200 1477197      84
 1477203 1477197      84 1477203 1477200      83 1477209 1477206      84 1477212
 1477206      84 1477212 1477209      83 1477218 1477215      84 1477221 1477215
      84 1477221 1477218      83 1477227 1477224      84 1477230 1477224      84
 1477230 1477227      83 1477236 1477233      84 1477239 1477233      84 1477239
 1477236      83 1477245 1477242      84 1477248 1477242      84 1477248 1477245
      83 1477254 1477251      84 1477257 1477251      84 1477257 1477254      83
 1477263 1477260      84 1477266 1477260      84 1477266 1477263      83 1477272
 1477269      84 1477275 1477269      84 1477275 1477272      83 1477281 1477278
      84 1477284 1477278      84 1477284 1477281      83 1477290 1477287      84
 1477293 1477287      84 1477293 1477290      83 1477299 1477296      84 1477302
 1477296      84 1477302 1477299      83 1477308 1477305      84 1477311 1477305
      84 1477311 1477308      83 1477317 1477314      84 1477320 1477314      84
 1477320 1477317      83 1477326 1477323      84 1477329 1477323      84 1477329
 1477326      83 1477335 1477332      84 1477338 1477332      84 1477338 1477335
      83 1477344 1477341      84 1477347 1477341      84 1477347 1477344      83
 1477353 1477350      84 1477356 1477350      84 1477356 1477353      83 1477362
 1477359      84 1477365 1477359      84 1477365 1477362      83 1477371 1477368
      84 1477374 1477368      84 1477374 1477371      83 1477380 1477377      84
 1477383 1477377      84 1477383 1477380      83 1477389 1477386      84 1477392
 1477386      84 1477392 1477389      83 1477398 1477395      84 1477401 1477395
      84 1477401 1477398      83 1477407 1477404      84 1477410 1477404      84
 1477410 1477407      83 1477416 1477413      84 1477419 1477413      84 1477419
 1477416      83 1477425 1477422      84 1477428 1477422      84 1477428 1477425
      83 1477434 1477431      84 1477437 1477431      84 1477437 1477434      83
 1477443 1477440      84 1477446 1477440      84 1477446 1477443      83 1477452
 1477449      84 1477455 1477449      84 1477455 1477452      83 1477461 1477458
      84 1477464 1477458      84 1477464 1477461      83 1477470 1477467      84
 1477473 1477467      84 1477473 1477470      83 1477479 1477476      84 1477482
 1477476      84 1477482 1477479      83 1477488 1477485      84 1477491 1477485
      84 1477491 1477488      83 1477497 1477494      84 1477500 1477494      84
 1477500 1477497      83 1477506 1477503      84 1477509 1477503      84 1477509
 1477506      83 1477515 1477512      84 1477518 1477512      84 1477518 1477515
      83 1477524 1477521      84 1477527 1477521      84 1477527 1477524      83
 1477533 1477530      84 1477536 1477530      84 1477536 1477533      83 1477542
 1477539      84 1477545 1477539      84 1477545 1477542      83 1477551 1477548
      84 1477554 1477548      84 1477554 1477551      83 1477560 1477557      84
 1477563 1477557      84 1477563 1477560      83 1477569 1477566      84 1477572
 1477566      84 1477572 1477569      83 1477578 1477575      84 1477581 1477575
      84 1477581 1477578      83 1477587 1477584      84 1477590 1477584      84
 1477590 1477587      83 1477596 1477593      84 1477599 1477593      84 1477599
 1477596      83 1477605 1477602      84 1477608 1477602      84 1477608 1477605
      83 1477614 1477611      84 1477617 1477611      84 1477617 1477614      83
 1477623 1477620      84 1477626 1477620      84 1477626 1477623      83 1477632
 1477629      84 1477635 1477629      84 1477635 1477632      83 1477641 1477638
      84 1477644 1477638      84 1477644 1477641      83 1477650 1477647      84
 1477653 1477647      84 1477653 1477650      83 1477659 1477656      84 1477662
 1477656      84 1477662 1477659      83 1477668 1477665      84 1477671 1477665
      84 1477671 1477668      83 1477677 1477674      84 1477680 1477674      84
 1477680 1477677      83 1477686 1477683      84 1477689 1477683      84 1477689
 1477686      83 1477695 1477692      84 1477698 1477692      84 1477698 1477695
      83 1477704 1477701      84 1477707 1477701      84 1477707 1477704      83
 1477713 1477710      84 1477716 1477710      84 1477716 1477713      83 1477722
 1477719      84 1477725 1477719      84 1477725 1477722      83 1477731 1477728
      84 1477734 1477728      84 1477734 1477731      83 1477740 1477737      84
 1477743 1477737      84 1477743 1477740      83 1477749 1477746      84 1477752
 1477746      84 1477752 1477749      83 1477758 1477755      84 1477761 1477755
      84 1477761 1477758      83 1477767 1477764      84 1477770 1477764      84
 1477770 1477767      83 1477776 1477773      84 1477779 1477773      84 1477779
 1477776      83 1477785 1477782      84 1477788 1477782      84 1477788 1477785
      83 1477794 1477791      84 1477797 1477791      84 1477797 1477794      83
 1477803 1477800      84 1477806 1477800      84 1477806 1477803      83 1477812
 1477809      84 1477815 1477809      84 1477815 1477812      83 1477821 1477818
      84 1477824 1477818      84 1477824 1477821      83 1477830 1477827      84
 1477833 1477827      84 1477833 1477830      83 1477839 1477836      84 1477842
 1477836      84 1477842 1477839      83 1477848 1477845      84 1477851 1477845
      84 1477851 1477848      83 1477857 1477854      84 1477860 1477854      84
 1477860 1477857      83 1477866 1477863      84 1477869 1477863      84 1477869
 1477866      83 1477875 1477872      84 1477878 1477872      84 1477878 1477875
      83 1477884 1477881      84 1477887 1477881      84 1477887 1477884      83
 1477893 1477890      84 1477896 1477890      84 1477896 1477893      83 1477902
 1477899      84 1477905 1477899      84 1477905 1477902      83 1477911 1477908
      84 1477914 1477908      84 1477914 1477911      83 1477920 1477917      84
 1477923 1477917      84 1477923 1477920      83 1477929 1477926      84 1477932
 1477926      84 1477932 1477929      83 1477938 1477935      84 1477941 1477935
      84 1477941 1477938      83 1477947 1477944      84 1477950 1477944      84
 1477950 1477947      83 1477956 1477953      84 1477959 1477953      84 1477959
 1477956      83 1477965 1477962      84 1477968 1477962      84 1477968 1477965
      83 1477974 1477971      84 1477977 1477971      84 1477977 1477974      83
 1477983 1477980      84 1477986 1477980      84 1477986 1477983      83 1477992
 1477989      84 1477995 1477989      84 1477995 1477992      83 1478001 1477998
      84 1478004 1477998      84 1478004 1478001      83 1478010 1478007      84
 1478013 1478007      84 1478013 1478010      83 1478019 1478016      84 1478022
 1478016      84 1478022 1478019      83 1478028 1478025      84 1478031 1478025
      84 1478031 1478028      83 1478037 1478034      84 1478040 1478034      84
 1478040 1478037      83 1478046 1478043      84 1478049 1478043      84 1478049
 1478046      83 1478055 1478052      84 1478058 1478052      84 1478058 1478055
      83 1478064 1478061      84 1478067 1478061      84 1478067 1478064      83
 1478073 1478070      84 1478076 1478070      84 1478076 1478073      83 1478082
 1478079      84 1478085 1478079      84 1478085 1478082      83 1478091 1478088
      84 1478094 1478088      84 1478094 1478091      83 1478100 1478097      84
 1478103 1478097      84 1478103 1478100      83 1478109 1478106      84 1478112
 1478106      84 1478112 1478109      83 1478118 1478115      84 1478121 1478115
      84 1478121 1478118      83 1478127 1478124      84 1478130 1478124      84
 1478130 1478127      83 1478136 1478133      84 1478139 1478133      84 1478139
 1478136      83 1478145 1478142      84 1478148 1478142      84 1478148 1478145
      83 1478154 1478151      84 1478157 1478151      84 1478157 1478154      83
 1478163 1478160      84 1478166 1478160      84 1478166 1478163      83 1478172
 1478169      84 1478175 1478169      84 1478175 1478172      83 1478181 1478178
      84 1478184 1478178      84 1478184 1478181      83 1478190 1478187      84
 1478193 1478187      84 1478193 1478190      83 1478199 1478196      84 1478202
 1478196      84 1478202 1478199      83 1478208 1478205      84 1478211 1478205
      84 1478211 1478208      83 1478217 1478214      84 1478220 1478214      84
 1478220 1478217      83 1478226 1478223      84 1478229 1478223      84 1478229
 1478226      83 1478235 1478232      84 1478238 1478232      84 1478238 1478235
      83 1478244 1478241      84 1478247 1478241      84 1478247 1478244      83
 1478253 1478250      84 1478256 1478250      84 1478256 1478253      83 1478262
 1478259      84 1478265 1478259      84 1478265 1478262      83 1478271 1478268
      84 1478274 1478268      84 1478274 1478271      83 1478280 1478277      84
 1478283 1478277      84 1478283 1478280      83 1478289 1478286      84 1478292
 1478286      84 1478292 1478289      83 1478298 1478295      84 1478301 1478295
      84 1478301 1478298      83 1478307 1478304      84 1478310 1478304      84
 1478310 1478307      83 1478316 1478313      84 1478319 1478313      84 1478319
 1478316      83 1478325 1478322      84 1478328 1478322      84 1478328 1478325
      83 1478334 1478331      84 1478337 1478331      84 1478337 1478334      83
 1478343 1478340      84 1478346 1478340      84 1478346 1478343      83 1478352
 1478349      84 1478355 1478349      84 1478355 1478352      83 1478361 1478358
      84 1478364 1478358      84 1478364 1478361      83 1478370 1478367      84
 1478373 1478367      84 1478373 1478370      83 1478379 1478376      84 1478382
 1478376      84 1478382 1478379      83 1478388 1478385      84 1478391 1478385
      84 1478391 1478388      83 1478397 1478394      84 1478400 1478394      84
 1478400 1478397      83 1478406 1478403      84 1478409 1478403      84 1478409
 1478406      83 1478415 1478412      84 1478418 1478412      84 1478418 1478415
      83 1478424 1478421      84 1478427 1478421      84 1478427 1478424      83
 1478433 1478430      84 1478436 1478430      84 1478436 1478433      83 1478442
 1478439      84 1478445 1478439      84 1478445 1478442      83 1478451 1478448
      84 1478454 1478448      84 1478454 1478451      83 1478460 1478457      84
 1478463 1478457      84 1478463 1478460      83 1478469 1478466      84 1478472
 1478466      84 1478472 1478469      83 1478478 1478475      84 1478481 1478475
      84 1478481 1478478      83 1478487 1478484      84 1478490 1478484      84
 1478490 1478487      83 1478496 1478493      84 1478499 1478493      84 1478499
 1478496      83 1478505 1478502      84 1478508 1478502      84 1478508 1478505
      83 1478514 1478511      84 1478517 1478511      84 1478517 1478514      83
 1478523 1478520      84 1478526 1478520      84 1478526 1478523      83 1478532
 1478529      84 1478535 1478529      84 1478535 1478532      83 1478541 1478538
      84 1478544 1478538      84 1478544 1478541      83 1478550 1478547      84
 1478553 1478547      84 1478553 1478550      83 1478559 1478556      84 1478562
 1478556      84 1478562 1478559      83 1478568 1478565      84 1478571 1478565
      84 1478571 1478568      83 1478577 1478574      84 1478580 1478574      84
 1478580 1478577      83 1478586 1478583      84 1478589 1478583      84 1478589
 1478586      83 1478595 1478592      84 1478598 1478592      84 1478598 1478595
      83 1478604 1478601      84 1478607 1478601      84 1478607 1478604      83
 1478613 1478610      84 1478616 1478610      84 1478616 1478613      83 1478622
 1478619      84 1478625 1478619      84 1478625 1478622      83 1478631 1478628
      84 1478634 1478628      84 1478634 1478631      83 1478640 1478637      84
 1478643 1478637      84 1478643 1478640      83 1478649 1478646      84 1478652
 1478646      84 1478652 1478649      83 1478658 1478655      84 1478661 1478655
      84 1478661 1478658      83 1478667 1478664      84 1478670 1478664      84
 1478670 1478667      83 1478676 1478673      84 1478679 1478673      84 1478679
 1478676      83 1478685 1478682      84 1478688 1478682      84 1478688 1478685
      83 1478694 1478691      84 1478697 1478691      84 1478697 1478694      83
 1478703 1478700      84 1478706 1478700      84 1478706 1478703      83 1478712
 1478709      84 1478715 1478709      84 1478715 1478712      83 1478721 1478718
      84 1478724 1478718      84 1478724 1478721      83 1478730 1478727      84
 1478733 1478727      84 1478733 1478730      83 1478739 1478736      84 1478742
 1478736      84 1478742 1478739      83 1478748 1478745      84 1478751 1478745
      84 1478751 1478748      83 1478757 1478754      84 1478760 1478754      84
 1478760 1478757      83 1478766 1478763      84 1478769 1478763      84 1478769
 1478766      83 1478775 1478772      84 1478778 1478772      84 1478778 1478775
      83 1478784 1478781      84 1478787 1478781      84 1478787 1478784      83
 1478793 1478790      84 1478796 1478790      84 1478796 1478793      83 1478802
 1478799      84 1478805 1478799      84 1478805 1478802      83 1478811 1478808
      84 1478814 1478808      84 1478814 1478811      83 1478820 1478817      84
 1478823 1478817      84 1478823 1478820      83 1478829 1478826      84 1478832
 1478826      84 1478832 1478829      83 1478838 1478835      84 1478841 1478835
      84 1478841 1478838      83 1478847 1478844      84 1478850 1478844      84
 1478850 1478847      83 1478856 1478853      84 1478859 1478853      84 1478859
 1478856      83 1478865 1478862      84 1478868 1478862      84 1478868 1478865
      83 1478874 1478871      84 1478877 1478871      84 1478877 1478874      83
 1478883 1478880      84 1478886 1478880      84 1478886 1478883      83 1478892
 1478889      84 1478895 1478889      84 1478895 1478892      83 1478901 1478898
      84 1478904 1478898      84 1478904 1478901      83 1478910 1478907      84
 1478913 1478907      84 1478913 1478910      83 1478919 1478916      84 1478922
 1478916      84 1478922 1478919      83 1478928 1478925      84 1478931 1478925
      84 1478931 1478928      83 1478937 1478934      84 1478940 1478934      84
 1478940 1478937      83 1478946 1478943      84 1478949 1478943      84 1478949
 1478946      83 1478955 1478952      84 1478958 1478952      84 1478958 1478955
      83 1478964 1478961      84 1478967 1478961      84 1478967 1478964      83
 1478973 1478970      84 1478976 1478970      84 1478976 1478973      83 1478982
 1478979      84 1478985 1478979      84 1478985 1478982      83 1478991 1478988
      84 1478994 1478988      84 1478994 1478991      83 1479000 1478997      84
 1479003 1478997      84 1479003 1479000      83 1479009 1479006      84 1479012
 1479006      84 1479012 1479009      83 1479018 1479015      84 1479021 1479015
      84 1479021 1479018      83 1479027 1479024      84 1479030 1479024      84
 1479030 1479027      83 1479036 1479033      84 1479039 1479033      84 1479039
 1479036      83 1479045 1479042      84 1479048 1479042      84 1479048 1479045
      83 1479054 1479051      84 1479057 1479051      84 1479057 1479054      83
 1479063 1479060      84 1479066 1479060      84 1479066 1479063      83 1479072
 1479069      84 1479075 1479069      84 1479075 1479072      83 1479081 1479078
      84 1479084 1479078      84 1479084 1479081      83 1479090 1479087      84
 1479093 1479087      84 1479093 1479090      83 1479099 1479096      84 1479102
 1479096      84 1479102 1479099      83 1479108 1479105      84 1479111 1479105
      84 1479111 1479108      83 1479117 1479114      84 1479120 1479114      84
 1479120 1479117      83 1479126 1479123      84 1479129 1479123      84 1479129
 1479126      83 1479135 1479132      84 1479138 1479132      84 1479138 1479135
      83 1479144 1479141      84 1479147 1479141      84 1479147 1479144      83
 1479153 1479150      84 1479156 1479150      84 1479156 1479153      83 1479162
 1479159      84 1479165 1479159      84 1479165 1479162      83 1479171 1479168
      84 1479174 1479168      84 1479174 1479171      83 1479180 1479177      84
 1479183 1479177      84 1479183 1479180      83 1479189 1479186      84 1479192
 1479186      84 1479192 1479189      83 1479198 1479195      84 1479201 1479195
      84 1479201 1479198      83 1479207 1479204      84 1479210 1479204      84
 1479210 1479207      83 1479216 1479213      84 1479219 1479213      84 1479219
 1479216      83 1479225 1479222      84 1479228 1479222      84 1479228 1479225
      83 1479234 1479231      84 1479237 1479231      84 1479237 1479234      83
 1479243 1479240      84 1479246 1479240      84 1479246 1479243      83 1479252
 1479249      84 1479255 1479249      84 1479255 1479252      83 1479261 1479258
      84 1479264 1479258      84 1479264 1479261      83 1479270 1479267      84
 1479273 1479267      84 1479273 1479270      83 1479279 1479276      84 1479282
 1479276      84 1479282 1479279      83 1479288 1479285      84 1479291 1479285
      84 1479291 1479288      83 1479297 1479294      84 1479300 1479294      84
 1479300 1479297      83 1479306 1479303      84 1479309 1479303      84 1479309
 1479306      83 1479315 1479312      84 1479318 1479312      84 1479318 1479315
      83 1479324 1479321      84 1479327 1479321      84 1479327 1479324      83
 1479333 1479330      84 1479336 1479330      84 1479336 1479333      83 1479342
 1479339      84 1479345 1479339      84 1479345 1479342      83 1479351 1479348
      84 1479354 1479348      84 1479354 1479351      83 1479360 1479357      84
 1479363 1479357      84 1479363 1479360      83 1479369 1479366      84 1479372
 1479366      84 1479372 1479369      83 1479378 1479375      84 1479381 1479375
      84 1479381 1479378      83 1479387 1479384      84 1479390 1479384      84
 1479390 1479387      83 1479396 1479393      84 1479399 1479393      84 1479399
 1479396      83 1479405 1479402      84 1479408 1479402      84 1479408 1479405
      83 1479414 1479411      84 1479417 1479411      84 1479417 1479414      83
 1479423 1479420      84 1479426 1479420      84 1479426 1479423      83 1479432
 1479429      84 1479435 1479429      84 1479435 1479432      83 1479441 1479438
      84 1479444 1479438      84 1479444 1479441      83 1479450 1479447      84
 1479453 1479447      84 1479453 1479450      83 1479459 1479456      84 1479462
 1479456      84 1479462 1479459      83 1479468 1479465      84 1479471 1479465
      84 1479471 1479468      83 1479477 1479474      84 1479480 1479474      84
 1479480 1479477      83 1479486 1479483      84 1479489 1479483      84 1479489
 1479486      83 1479495 1479492      84 1479498 1479492      84 1479498 1479495
      83 1479504 1479501      84 1479507 1479501      84 1479507 1479504      83
 1479513 1479510      84 1479516 1479510      84 1479516 1479513      83 1479522
 1479519      84 1479525 1479519      84 1479525 1479522      83 1479531 1479528
      84 1479534 1479528      84 1479534 1479531      83 1479540 1479537      84
 1479543 1479537      84 1479543 1479540      83 1479549 1479546      84 1479552
 1479546      84 1479552 1479549      83 1479558 1479555      84 1479561 1479555
      84 1479561 1479558      83 1479567 1479564      84 1479570 1479564      84
 1479570 1479567      83 1479576 1479573      84 1479579 1479573      84 1479579
 1479576      83 1479585 1479582      84 1479588 1479582      84 1479588 1479585
      83 1479594 1479591      84 1479597 1479591      84 1479597 1479594      83
 1479603 1479600      84 1479606 1479600      84 1479606 1479603      83 1479612
 1479609      84 1479615 1479609      84 1479615 1479612      83 1479621 1479618
      84 1479624 1479618      84 1479624 1479621      83 1479630 1479627      84
 1479633 1479627      84 1479633 1479630      83 1479639 1479636      84 1479642
 1479636      84 1479642 1479639      83 1479648 1479645      84 1479651 1479645
      84 1479651 1479648      83 1479657 1479654      84 1479660 1479654      84
 1479660 1479657      83 1479666 1479663      84 1479669 1479663      84 1479669
 1479666      83 1479675 1479672      84 1479678 1479672      84 1479678 1479675
      83 1479684 1479681      84 1479687 1479681      84 1479687 1479684      83
 1479693 1479690      84 1479696 1479690      84 1479696 1479693      83 1479702
 1479699      84 1479705 1479699      84 1479705 1479702      83 1479711 1479708
      84 1479714 1479708      84 1479714 1479711      83 1479720 1479717      84
 1479723 1479717      84 1479723 1479720      83 1479729 1479726      84 1479732
 1479726      84 1479732 1479729      83 1479738 1479735      84 1479741 1479735
      84 1479741 1479738      83 1479747 1479744      84 1479750 1479744      84
 1479750 1479747      83 1479756 1479753      84 1479759 1479753      84 1479759
 1479756      83 1479765 1479762      84 1479768 1479762      84 1479768 1479765
      83 1479774 1479771      84 1479777 1479771      84 1479777 1479774      83
 1479783 1479780      84 1479786 1479780      84 1479786 1479783      83 1479792
 1479789      84 1479795 1479789      84 1479795 1479792      83 1479801 1479798
      84 1479804 1479798      84 1479804 1479801      83 1479810 1479807      84
 1479813 1479807      84 1479813 1479810      83 1479819 1479816      84 1479822
 1479816      84 1479822 1479819      83 1479828 1479825      84 1479831 1479825
      84 1479831 1479828      83 1479837 1479834      84 1479840 1479834      84
 1479840 1479837      83 1479846 1479843      84 1479849 1479843      84 1479849
 1479846      83 1479855 1479852      84 1479858 1479852      84 1479858 1479855
      83 1479864 1479861      84 1479867 1479861      84 1479867 1479864      83
 1479873 1479870      84 1479876 1479870      84 1479876 1479873      83 1479882
 1479879      84 1479885 1479879      84 1479885 1479882      83 1479891 1479888
      84 1479894 1479888      84 1479894 1479891      83 1479900 1479897      84
 1479903 1479897      84 1479903 1479900      83 1479909 1479906      84 1479912
 1479906      84 1479912 1479909      83 1479918 1479915      84 1479921 1479915
      84 1479921 1479918      83 1479927 1479924      84 1479930 1479924      84
 1479930 1479927      83 1479936 1479933      84 1479939 1479933      84 1479939
 1479936      83 1479945 1479942      84 1479948 1479942      84 1479948 1479945
      83 1479954 1479951      84 1479957 1479951      84 1479957 1479954      83
 1479963 1479960      84 1479966 1479960      84 1479966 1479963      83 1479972
 1479969      84 1479975 1479969      84 1479975 1479972      83 1479981 1479978
      84 1479984 1479978      84 1479984 1479981      83 1479990 1479987      84
 1479993 1479987      84 1479993 1479990      83 1479999 1479996      84 1480002
 1479996      84 1480002 1479999      83 1480008 1480005      84 1480011 1480005
      84 1480011 1480008      83 1480017 1480014      84 1480020 1480014      84
 1480020 1480017      83 1480026 1480023      84 1480029 1480023      84 1480029
 1480026      83 1480035 1480032      84 1480038 1480032      84 1480038 1480035
      83 1480044 1480041      84 1480047 1480041      84 1480047 1480044      83
 1480053 1480050      84 1480056 1480050      84 1480056 1480053      83 1480062
 1480059      84 1480065 1480059      84 1480065 1480062      83 1480071 1480068
      84 1480074 1480068      84 1480074 1480071      83 1480080 1480077      84
 1480083 1480077      84 1480083 1480080      83 1480089 1480086      84 1480092
 1480086      84 1480092 1480089      83 1480098 1480095      84 1480101 1480095
      84 1480101 1480098      83 1480107 1480104      84 1480110 1480104      84
 1480110 1480107      83 1480116 1480113      84 1480119 1480113      84 1480119
 1480116      83 1480125 1480122      84 1480128 1480122      84 1480128 1480125
      83 1480134 1480131      84 1480137 1480131      84 1480137 1480134      83
 1480143 1480140      84 1480146 1480140      84 1480146 1480143      83 1480152
 1480149      84 1480155 1480149      84 1480155 1480152      83 1480161 1480158
      84 1480164 1480158      84 1480164 1480161      83 1480170 1480167      84
 1480173 1480167      84 1480173 1480170      83 1480179 1480176      84 1480182
 1480176      84 1480182 1480179      83 1480188 1480185      84 1480191 1480185
      84 1480191 1480188      83 1480197 1480194      84 1480200 1480194      84
 1480200 1480197      83 1480206 1480203      84 1480209 1480203      84 1480209
 1480206      83 1480215 1480212      84 1480218 1480212      84 1480218 1480215
      83 1480224 1480221      84 1480227 1480221      84 1480227 1480224      83
 1480233 1480230      84 1480236 1480230      84 1480236 1480233      83 1480242
 1480239      84 1480245 1480239      84 1480245 1480242      83 1480251 1480248
      84 1480254 1480248      84 1480254 1480251      83 1480260 1480257      84
 1480263 1480257      84 1480263 1480260      83 1480269 1480266      84 1480272
 1480266      84 1480272 1480269      83 1480278 1480275      84 1480281 1480275
      84 1480281 1480278      83 1480287 1480284      84 1480290 1480284      84
 1480290 1480287      83 1480296 1480293      84 1480299 1480293      84 1480299
 1480296      83 1480305 1480302      84 1480308 1480302      84 1480308 1480305
      83 1480314 1480311      84 1480317 1480311      84 1480317 1480314      83
 1480323 1480320      84 1480326 1480320      84 1480326 1480323      83 1480332
 1480329      84 1480335 1480329      84 1480335 1480332      83 1480341 1480338
      84 1480344 1480338      84 1480344 1480341      83 1480350 1480347      84
 1480353 1480347      84 1480353 1480350      83 1480359 1480356      84 1480362
 1480356      84 1480362 1480359      83 1480368 1480365      84 1480371 1480365
      84 1480371 1480368      83 1480377 1480374      84 1480380 1480374      84
 1480380 1480377      83 1480386 1480383      84 1480389 1480383      84 1480389
 1480386      83 1480395 1480392      84 1480398 1480392      84 1480398 1480395
      83 1480404 1480401      84 1480407 1480401      84 1480407 1480404      83
 1480413 1480410      84 1480416 1480410      84 1480416 1480413      83 1480422
 1480419      84 1480425 1480419      84 1480425 1480422      83 1480431 1480428
      84 1480434 1480428      84 1480434 1480431      83 1480440 1480437      84
 1480443 1480437      84 1480443 1480440      83 1480449 1480446      84 1480452
 1480446      84 1480452 1480449      83 1480458 1480455      84 1480461 1480455
      84 1480461 1480458      83 1480467 1480464      84 1480470 1480464      84
 1480470 1480467      83 1480476 1480473      84 1480479 1480473      84 1480479
 1480476      83 1480485 1480482      84 1480488 1480482      84 1480488 1480485
      83 1480494 1480491      84 1480497 1480491      84 1480497 1480494      83
 1480503 1480500      84 1480506 1480500      84 1480506 1480503      83 1480512
 1480509      84 1480515 1480509      84 1480515 1480512      83 1480521 1480518
      84 1480524 1480518      84 1480524 1480521      83 1480530 1480527      84
 1480533 1480527      84 1480533 1480530      83 1480539 1480536      84 1480542
 1480536      84 1480542 1480539      83 1480548 1480545      84 1480551 1480545
      84 1480551 1480548      83 1480557 1480554      84 1480560 1480554      84
 1480560 1480557      83 1480566 1480563      84 1480569 1480563      84 1480569
 1480566      83 1480575 1480572      84 1480578 1480572      84 1480578 1480575
      83 1480584 1480581      84 1480587 1480581      84 1480587 1480584      83
 1480593 1480590      84 1480596 1480590      84 1480596 1480593      83 1480602
 1480599      84 1480605 1480599      84 1480605 1480602      83 1480611 1480608
      84 1480614 1480608      84 1480614 1480611      83 1480620 1480617      84
 1480623 1480617      84 1480623 1480620      83 1480629 1480626      84 1480632
 1480626      84 1480632 1480629      83 1480638 1480635      84 1480641 1480635
      84 1480641 1480638      83 1480647 1480644      84 1480650 1480644      84
 1480650 1480647      83 1480656 1480653      84 1480659 1480653      84 1480659
 1480656      83 1480665 1480662      84 1480668 1480662      84 1480668 1480665
      83 1480674 1480671      84 1480677 1480671      84 1480677 1480674      83
 1480683 1480680      84 1480686 1480680      84 1480686 1480683      83 1480692
 1480689      84 1480695 1480689      84 1480695 1480692      83 1480701 1480698
      84 1480704 1480698      84 1480704 1480701      83 1480710 1480707      84
 1480713 1480707      84 1480713 1480710      83 1480719 1480716      84 1480722
 1480716      84 1480722 1480719      83 1480728 1480725      84 1480731 1480725
      84 1480731 1480728      83 1480737 1480734      84 1480740 1480734      84
 1480740 1480737      83 1480746 1480743      84 1480749 1480743      84 1480749
 1480746      83 1480755 1480752      84 1480758 1480752      84 1480758 1480755
      83 1480764 1480761      84 1480767 1480761      84 1480767 1480764      83
 1480773 1480770      84 1480776 1480770      84 1480776 1480773      83 1480782
 1480779      84 1480785 1480779      84 1480785 1480782      83 1480791 1480788
      84 1480794 1480788      84 1480794 1480791      83 1480800 1480797      84
 1480803 1480797      84 1480803 1480800      83 1480809 1480806      84 1480812
 1480806      84 1480812 1480809      83 1480818 1480815      84 1480821 1480815
      84 1480821 1480818      83 1480827 1480824      84 1480830 1480824      84
 1480830 1480827      83 1480836 1480833      84 1480839 1480833      84 1480839
 1480836      83 1480845 1480842      84 1480848 1480842      84 1480848 1480845
      83 1480854 1480851      84 1480857 1480851      84 1480857 1480854      83
 1480863 1480860      84 1480866 1480860      84 1480866 1480863      83 1480872
 1480869      84 1480875 1480869      84 1480875 1480872      83 1480881 1480878
      84 1480884 1480878      84 1480884 1480881      83 1480890 1480887      84
 1480893 1480887      84 1480893 1480890      83 1480899 1480896      84 1480902
 1480896      84 1480902 1480899      83 1480908 1480905      84 1480911 1480905
      84 1480911 1480908      83 1480917 1480914      84 1480920 1480914      84
 1480920 1480917      83 1480926 1480923      84 1480929 1480923      84 1480929
 1480926      83 1480935 1480932      84 1480938 1480932      84 1480938 1480935
      83 1480944 1480941      84 1480947 1480941      84 1480947 1480944      83
 1480953 1480950      84 1480956 1480950      84 1480956 1480953      83 1480962
 1480959      84 1480965 1480959      84 1480965 1480962      83 1480971 1480968
      84 1480974 1480968      84 1480974 1480971      83 1480980 1480977      84
 1480983 1480977      84 1480983 1480980      83 1480989 1480986      84 1480992
 1480986      84 1480992 1480989      83 1480998 1480995      84 1481001 1480995
      84 1481001 1480998      83 1481007 1481004      84 1481010 1481004      84
 1481010 1481007      83 1481016 1481013      84 1481019 1481013      84 1481019
 1481016      83 1481025 1481022      84 1481028 1481022      84 1481028 1481025
      83 1481034 1481031      84 1481037 1481031      84 1481037 1481034      83
 1481043 1481040      84 1481046 1481040      84 1481046 1481043      83 1481052
 1481049      84 1481055 1481049      84 1481055 1481052      83 1481061 1481058
      84 1481064 1481058      84 1481064 1481061      83 1481070 1481067      84
 1481073 1481067      84 1481073 1481070      83 1481079 1481076      84 1481082
 1481076      84 1481082 1481079      83 1481088 1481085      84 1481091 1481085
      84 1481091 1481088      83 1481097 1481094      84 1481100 1481094      84
 1481100 1481097      83 1481106 1481103      84 1481109 1481103      84 1481109
 1481106      83 1481115 1481112      84 1481118 1481112      84 1481118 1481115
      83 1481124 1481121      84 1481127 1481121      84 1481127 1481124      83
 1481133 1481130      84 1481136 1481130      84 1481136 1481133      83 1481142
 1481139      84 1481145 1481139      84 1481145 1481142      83 1481151 1481148
      84 1481154 1481148      84 1481154 1481151      83 1481160 1481157      84
 1481163 1481157      84 1481163 1481160      83 1481169 1481166      84 1481172
 1481166      84 1481172 1481169      83 1481178 1481175      84 1481181 1481175
      84 1481181 1481178      83 1481187 1481184      84 1481190 1481184      84
 1481190 1481187      83 1481196 1481193      84 1481199 1481193      84 1481199
 1481196      83 1481205 1481202      84 1481208 1481202      84 1481208 1481205
      83 1481214 1481211      84 1481217 1481211      84 1481217 1481214      83
 1481223 1481220      84 1481226 1481220      84 1481226 1481223      83 1481232
 1481229      84 1481235 1481229      84 1481235 1481232      83 1481241 1481238
      84 1481244 1481238      84 1481244 1481241      83 1481250 1481247      84
 1481253 1481247      84 1481253 1481250      83 1481259 1481256      84 1481262
 1481256      84 1481262 1481259      83 1481268 1481265      84 1481271 1481265
      84 1481271 1481268      83 1481277 1481274      84 1481280 1481274      84
 1481280 1481277      83 1481286 1481283      84 1481289 1481283      84 1481289
 1481286      83 1481295 1481292      84 1481298 1481292      84 1481298 1481295
      83 1481304 1481301      84 1481307 1481301      84 1481307 1481304      83
 1481313 1481310      84 1481316 1481310      84 1481316 1481313      83 1481322
 1481319      84 1481325 1481319      84 1481325 1481322      83 1481331 1481328
      84 1481334 1481328      84 1481334 1481331      83 1481340 1481337      84
 1481343 1481337      84 1481343 1481340      83 1481349 1481346      84 1481352
 1481346      84 1481352 1481349      83 1481358 1481355      84 1481361 1481355
      84 1481361 1481358      83 1481367 1481364      84 1481370 1481364      84
 1481370 1481367      83 1481376 1481373      84 1481379 1481373      84 1481379
 1481376      83 1481385 1481382      84 1481388 1481382      84 1481388 1481385
      83 1481394 1481391      84 1481397 1481391      84 1481397 1481394      83
 1481403 1481400      84 1481406 1481400      84 1481406 1481403      83 1481412
 1481409      84 1481415 1481409      84 1481415 1481412      83 1481421 1481418
      84 1481424 1481418      84 1481424 1481421      83 1481430 1481427      84
 1481433 1481427      84 1481433 1481430      83 1481439 1481436      84 1481442
 1481436      84 1481442 1481439      83 1481448 1481445      84 1481451 1481445
      84 1481451 1481448      83 1481457 1481454      84 1481460 1481454      84
 1481460 1481457      83 1481466 1481463      84 1481469 1481463      84 1481469
 1481466      83 1481475 1481472      84 1481478 1481472      84 1481478 1481475
      83 1481484 1481481      84 1481487 1481481      84 1481487 1481484      83
 1481493 1481490      84 1481496 1481490      84 1481496 1481493      83 1481502
 1481499      84 1481505 1481499      84 1481505 1481502      83 1481511 1481508
      84 1481514 1481508      84 1481514 1481511      83 1481520 1481517      84
 1481523 1481517      84 1481523 1481520      83 1481529 1481526      84 1481532
 1481526      84 1481532 1481529      83 1481538 1481535      84 1481541 1481535
      84 1481541 1481538      83 1481547 1481544      84 1481550 1481544      84
 1481550 1481547      83 1481556 1481553      84 1481559 1481553      84 1481559
 1481556      83 1481565 1481562      84 1481568 1481562      84 1481568 1481565
      83 1481574 1481571      84 1481577 1481571      84 1481577 1481574      83
 1481583 1481580      84 1481586 1481580      84 1481586 1481583      83 1481592
 1481589      84 1481595 1481589      84 1481595 1481592      83 1481601 1481598
      84 1481604 1481598      84 1481604 1481601      83 1481610 1481607      84
 1481613 1481607      84 1481613 1481610      83 1481619 1481616      84 1481622
 1481616      84 1481622 1481619      83 1481628 1481625      84 1481631 1481625
      84 1481631 1481628      83 1481637 1481634      84 1481640 1481634      84
 1481640 1481637      83 1481646 1481643      84 1481649 1481643      84 1481649
 1481646      83 1481655 1481652      84 1481658 1481652      84 1481658 1481655
      83 1481664 1481661      84 1481667 1481661      84 1481667 1481664      83
 1481673 1481670      84 1481676 1481670      84 1481676 1481673      83 1481682
 1481679      84 1481685 1481679      84 1481685 1481682      83 1481691 1481688
      84 1481694 1481688      84 1481694 1481691      83 1481700 1481697      84
 1481703 1481697      84 1481703 1481700      83 1481709 1481706      84 1481712
 1481706      84 1481712 1481709      83 1481718 1481715      84 1481721 1481715
      84 1481721 1481718      83 1481727 1481724      84 1481730 1481724      84
 1481730 1481727      83 1481736 1481733      84 1481739 1481733      84 1481739
 1481736      83 1481745 1481742      84 1481748 1481742      84 1481748 1481745
      83 1481754 1481751      84 1481757 1481751      84 1481757 1481754      83
 1481763 1481760      84 1481766 1481760      84 1481766 1481763      83 1481772
 1481769      84 1481775 1481769      84 1481775 1481772      83 1481781 1481778
      84 1481784 1481778      84 1481784 1481781      83 1481790 1481787      84
 1481793 1481787      84 1481793 1481790      83 1481799 1481796      84 1481802
 1481796      84 1481802 1481799      83 1481808 1481805      84 1481811 1481805
      84 1481811 1481808      83 1481817 1481814      84 1481820 1481814      84
 1481820 1481817      83 1481826 1481823      84 1481829 1481823      84 1481829
 1481826      83 1481835 1481832      84 1481838 1481832      84 1481838 1481835
      83 1481844 1481841      84 1481847 1481841      84 1481847 1481844      83
 1481853 1481850      84 1481856 1481850      84 1481856 1481853      83 1481862
 1481859      84 1481865 1481859      84 1481865 1481862      83 1481871 1481868
      84 1481874 1481868      84 1481874 1481871      83 1481880 1481877      84
 1481883 1481877      84 1481883 1481880      83 1481889 1481886      84 1481892
 1481886      84 1481892 1481889      83 1481898 1481895      84 1481901 1481895
      84 1481901 1481898      83 1481907 1481904      84 1481910 1481904      84
 1481910 1481907      83 1481916 1481913      84 1481919 1481913      84 1481919
 1481916      83 1481925 1481922      84 1481928 1481922      84 1481928 1481925
      83 1481934 1481931      84 1481937 1481931      84 1481937 1481934      83
 1481943 1481940      84 1481946 1481940      84 1481946 1481943      83 1481952
 1481949      84 1481955 1481949      84 1481955 1481952      83 1481961 1481958
      84 1481964 1481958      84 1481964 1481961      83 1481970 1481967      84
 1481973 1481967      84 1481973 1481970      83 1481979 1481976      84 1481982
 1481976      84 1481982 1481979      83 1481988 1481985      84 1481991 1481985
      84 1481991 1481988      83 1481997 1481994      84 1482000 1481994      84
 1482000 1481997      83 1482006 1482003      84 1482009 1482003      84 1482009
 1482006      83 1482015 1482012      84 1482018 1482012      84 1482018 1482015
      83 1482024 1482021      84 1482027 1482021      84 1482027 1482024      83
 1482033 1482030      84 1482036 1482030      84 1482036 1482033      83 1482042
 1482039      84 1482045 1482039      84 1482045 1482042      83 1482051 1482048
      84 1482054 1482048      84 1482054 1482051      83 1482060 1482057      84
 1482063 1482057      84 1482063 1482060      83 1482069 1482066      84 1482072
 1482066      84 1482072 1482069      83 1482078 1482075      84 1482081 1482075
      84 1482081 1482078      83 1482087 1482084      84 1482090 1482084      84
 1482090 1482087      83 1482096 1482093      84 1482099 1482093      84 1482099
 1482096      83 1482105 1482102      84 1482108 1482102      84 1482108 1482105
      83 1482114 1482111      84 1482117 1482111      84 1482117 1482114      83
 1482123 1482120      84 1482126 1482120      84 1482126 1482123      83 1482132
 1482129      84 1482135 1482129      84 1482135 1482132      83 1482141 1482138
      84 1482144 1482138      84 1482144 1482141      83 1482150 1482147      84
 1482153 1482147      84 1482153 1482150      83 1482159 1482156      84 1482162
 1482156      84 1482162 1482159      83 1482168 1482165      84 1482171 1482165
      84 1482171 1482168      83 1482177 1482174      84 1482180 1482174      84
 1482180 1482177      83 1482186 1482183      84 1482189 1482183      84 1482189
 1482186      83 1482195 1482192      84 1482198 1482192      84 1482198 1482195
      83 1482204 1482201      84 1482207 1482201      84 1482207 1482204      83
 1482213 1482210      84 1482216 1482210      84 1482216 1482213      83 1482222
 1482219      84 1482225 1482219      84 1482225 1482222      83 1482231 1482228
      84 1482234 1482228      84 1482234 1482231      83 1482240 1482237      84
 1482243 1482237      84 1482243 1482240      83 1482249 1482246      84 1482252
 1482246      84 1482252 1482249      83 1482258 1482255      84 1482261 1482255
      84 1482261 1482258      83 1482267 1482264      84 1482270 1482264      84
 1482270 1482267      83 1482276 1482273      84 1482279 1482273      84 1482279
 1482276      83 1482285 1482282      84 1482288 1482282      84 1482288 1482285
      83 1482294 1482291      84 1482297 1482291      84 1482297 1482294      83
 1482303 1482300      84 1482306 1482300      84 1482306 1482303      83 1482312
 1482309      84 1482315 1482309      84 1482315 1482312      83 1482321 1482318
      84 1482324 1482318      84 1482324 1482321      83 1482330 1482327      84
 1482333 1482327      84 1482333 1482330      83 1482339 1482336      84 1482342
 1482336      84 1482342 1482339      83 1482348 1482345      84 1482351 1482345
      84 1482351 1482348      83 1482357 1482354      84 1482360 1482354      84
 1482360 1482357      83 1482366 1482363      84 1482369 1482363      84 1482369
 1482366      83 1482375 1482372      84 1482378 1482372      84 1482378 1482375
      83 1482384 1482381      84 1482387 1482381      84 1482387 1482384      83
 1482393 1482390      84 1482396 1482390      84 1482396 1482393      83 1482402
 1482399      84 1482405 1482399      84 1482405 1482402      83 1482411 1482408
      84 1482414 1482408      84 1482414 1482411      83 1482420 1482417      84
 1482423 1482417      84 1482423 1482420      83 1482429 1482426      84 1482432
 1482426      84 1482432 1482429      83 1482438 1482435      84 1482441 1482435
      84 1482441 1482438      83 1482447 1482444      84 1482450 1482444      84
 1482450 1482447      83 1482456 1482453      84 1482459 1482453      84 1482459
 1482456      83 1482465 1482462      84 1482468 1482462      84 1482468 1482465
      83 1482474 1482471      84 1482477 1482471      84 1482477 1482474      83
 1482483 1482480      84 1482486 1482480      84 1482486 1482483      83 1482492
 1482489      84 1482495 1482489      84 1482495 1482492      83 1482501 1482498
      84 1482504 1482498      84 1482504 1482501      83 1482510 1482507      84
 1482513 1482507      84 1482513 1482510      83 1482519 1482516      84 1482522
 1482516      84 1482522 1482519      83 1482528 1482525      84 1482531 1482525
      84 1482531 1482528      83 1482537 1482534      84 1482540 1482534      84
 1482540 1482537      83 1482546 1482543      84 1482549 1482543      84 1482549
 1482546      83 1482555 1482552      84 1482558 1482552      84 1482558 1482555
      83 1482564 1482561      84 1482567 1482561      84 1482567 1482564      83
 1482573 1482570      84 1482576 1482570      84 1482576 1482573      83 1482582
 1482579      84 1482585 1482579      84 1482585 1482582      83 1482591 1482588
      84 1482594 1482588      84 1482594 1482591      83 1482600 1482597      84
 1482603 1482597      84 1482603 1482600      83 1482609 1482606      84 1482612
 1482606      84 1482612 1482609      83 1482618 1482615      84 1482621 1482615
      84 1482621 1482618      83 1482627 1482624      84 1482630 1482624      84
 1482630 1482627      83 1482636 1482633      84 1482639 1482633      84 1482639
 1482636      83 1482645 1482642      84 1482648 1482642      84 1482648 1482645
      83 1482654 1482651      84 1482657 1482651      84 1482657 1482654      83
 1482663 1482660      84 1482666 1482660      84 1482666 1482663      83 1482672
 1482669      84 1482675 1482669      84 1482675 1482672      83 1482681 1482678
      84 1482684 1482678      84 1482684 1482681      83 1482690 1482687      84
 1482693 1482687      84 1482693 1482690      83 1482699 1482696      84 1482702
 1482696      84 1482702 1482699      83 1482708 1482705      84 1482711 1482705
      84 1482711 1482708      83 1482717 1482714      84 1482720 1482714      84
 1482720 1482717      83 1482726 1482723      84 1482729 1482723      84 1482729
 1482726      83 1482735 1482732      84 1482738 1482732      84 1482738 1482735
      83 1482744 1482741      84 1482747 1482741      84 1482747 1482744      83
 1482753 1482750      84 1482756 1482750      84 1482756 1482753      83 1482762
 1482759      84 1482765 1482759      84 1482765 1482762      83 1482771 1482768
      84 1482774 1482768      84 1482774 1482771      83 1482780 1482777      84
 1482783 1482777      84 1482783 1482780      83 1482789 1482786      84 1482792
 1482786      84 1482792 1482789      83 1482798 1482795      84 1482801 1482795
      84 1482801 1482798      83 1482807 1482804      84 1482810 1482804      84
 1482810 1482807      83 1482816 1482813      84 1482819 1482813      84 1482819
 1482816      83 1482825 1482822      84 1482828 1482822      84 1482828 1482825
      83 1482834 1482831      84 1482837 1482831      84 1482837 1482834      83
 1482843 1482840      84 1482846 1482840      84 1482846 1482843      83 1482852
 1482849      84 1482855 1482849      84 1482855 1482852      83 1482861 1482858
      84 1482864 1482858      84 1482864 1482861      83 1482870 1482867      84
 1482873 1482867      84 1482873 1482870      83 1482879 1482876      84 1482882
 1482876      84 1482882 1482879      83 1482888 1482885      84 1482891 1482885
      84 1482891 1482888      83 1482897 1482894      84 1482900 1482894      84
 1482900 1482897      83 1482906 1482903      84 1482909 1482903      84 1482909
 1482906      83 1482915 1482912      84 1482918 1482912      84 1482918 1482915
      83 1482924 1482921      84 1482927 1482921      84 1482927 1482924      83
 1482933 1482930      84 1482936 1482930      84 1482936 1482933      83 1482942
 1482939      84 1482945 1482939      84 1482945 1482942      83 1482951 1482948
      84 1482954 1482948      84 1482954 1482951      83 1482960 1482957      84
 1482963 1482957      84 1482963 1482960      83 1482969 1482966      84 1482972
 1482966      84 1482972 1482969      83 1482978 1482975      84 1482981 1482975
      84 1482981 1482978      83 1482987 1482984      84 1482990 1482984      84
 1482990 1482987      83 1482996 1482993      84 1482999 1482993      84 1482999
 1482996      83 1483005 1483002      84 1483008 1483002      84 1483008 1483005
      83 1483014 1483011      84 1483017 1483011      84 1483017 1483014      83
 1483023 1483020      84 1483026 1483020      84 1483026 1483023      83 1483032
 1483029      84 1483035 1483029      84 1483035 1483032      83 1483041 1483038
      84 1483044 1483038      84 1483044 1483041      83 1483050 1483047      84
 1483053 1483047      84 1483053 1483050      83 1483059 1483056      84 1483062
 1483056      84 1483062 1483059      83 1483068 1483065      84 1483071 1483065
      84 1483071 1483068      83 1483077 1483074      84 1483080 1483074      84
 1483080 1483077      83 1483086 1483083      84 1483089 1483083      84 1483089
 1483086      83 1483095 1483092      84 1483098 1483092      84 1483098 1483095
      83 1483104 1483101      84 1483107 1483101      84 1483107 1483104      83
 1483113 1483110      84 1483116 1483110      84 1483116 1483113      83 1483122
 1483119      84 1483125 1483119      84 1483125 1483122      83 1483131 1483128
      84 1483134 1483128      84 1483134 1483131      83 1483140 1483137      84
 1483143 1483137      84 1483143 1483140      83 1483149 1483146      84 1483152
 1483146      84 1483152 1483149      83 1483158 1483155      84 1483161 1483155
      84 1483161 1483158      83 1483167 1483164      84 1483170 1483164      84
 1483170 1483167      83 1483176 1483173      84 1483179 1483173      84 1483179
 1483176      83 1483185 1483182      84 1483188 1483182      84 1483188 1483185
      83 1483194 1483191      84 1483197 1483191      84 1483197 1483194      83
 1483203 1483200      84 1483206 1483200      84 1483206 1483203      83 1483212
 1483209      84 1483215 1483209      84 1483215 1483212      83 1483221 1483218
      84 1483224 1483218      84 1483224 1483221      83 1483230 1483227      84
 1483233 1483227      84 1483233 1483230      83 1483239 1483236      84 1483242
 1483236      84 1483242 1483239      83 1483248 1483245      84 1483251 1483245
      84 1483251 1483248      83 1483257 1483254      84 1483260 1483254      84
 1483260 1483257      83 1483266 1483263      84 1483269 1483263      84 1483269
 1483266      83 1483275 1483272      84 1483278 1483272      84 1483278 1483275
      83 1483284 1483281      84 1483287 1483281      84 1483287 1483284      83
 1483293 1483290      84 1483296 1483290      84 1483296 1483293      83 1483302
 1483299      84 1483305 1483299      84 1483305 1483302      83 1483311 1483308
      84 1483314 1483308      84 1483314 1483311      83 1483320 1483317      84
 1483323 1483317      84 1483323 1483320      83 1483329 1483326      84 1483332
 1483326      84 1483332 1483329      83 1483338 1483335      84 1483341 1483335
      84 1483341 1483338      83 1483347 1483344      84 1483350 1483344      84
 1483350 1483347      83 1483356 1483353      84 1483359 1483353      84 1483359
 1483356      83 1483365 1483362      84 1483368 1483362      84 1483368 1483365
      83 1483374 1483371      84 1483377 1483371      84 1483377 1483374      83
 1483383 1483380      84 1483386 1483380      84 1483386 1483383      83 1483392
 1483389      84 1483395 1483389      84 1483395 1483392      83 1483401 1483398
      84 1483404 1483398      84 1483404 1483401      83 1483410 1483407      84
 1483413 1483407      84 1483413 1483410      83 1483419 1483416      84 1483422
 1483416      84 1483422 1483419      83 1483428 1483425      84 1483431 1483425
      84 1483431 1483428      83 1483437 1483434      84 1483440 1483434      84
 1483440 1483437      83 1483446 1483443      84 1483449 1483443      84 1483449
 1483446      83 1483455 1483452      84 1483458 1483452      84 1483458 1483455
      83 1483464 1483461      84 1483467 1483461      84 1483467 1483464      83
 1483473 1483470      84 1483476 1483470      84 1483476 1483473      83 1483482
 1483479      84 1483485 1483479      84 1483485 1483482      83 1483491 1483488
      84 1483494 1483488      84 1483494 1483491      83 1483500 1483497      84
 1483503 1483497      84 1483503 1483500      83 1483509 1483506      84 1483512
 1483506      84 1483512 1483509      83 1483518 1483515      84 1483521 1483515
      84 1483521 1483518      83 1483527 1483524      84 1483530 1483524      84
 1483530 1483527      83 1483536 1483533      84 1483539 1483533      84 1483539
 1483536      83 1483545 1483542      84 1483548 1483542      84 1483548 1483545
      83 1483554 1483551      84 1483557 1483551      84 1483557 1483554      83
 1483563 1483560      84 1483566 1483560      84 1483566 1483563      83 1483572
 1483569      84 1483575 1483569      84 1483575 1483572      83 1483581 1483578
      84 1483584 1483578      84 1483584 1483581      83 1483590 1483587      84
 1483593 1483587      84 1483593 1483590      83 1483599 1483596      84 1483602
 1483596      84 1483602 1483599      83 1483608 1483605      84 1483611 1483605
      84 1483611 1483608      83 1483617 1483614      84 1483620 1483614      84
 1483620 1483617      83 1483626 1483623      84 1483629 1483623      84 1483629
 1483626      83 1483635 1483632      84 1483638 1483632      84 1483638 1483635
      83 1483644 1483641      84 1483647 1483641      84 1483647 1483644      83
 1483653 1483650      84 1483656 1483650      84 1483656 1483653      83 1483662
 1483659      84 1483665 1483659      84 1483665 1483662      83 1483671 1483668
      84 1483674 1483668      84 1483674 1483671      83 1483680 1483677      84
 1483683 1483677      84 1483683 1483680      83 1483689 1483686      84 1483692
 1483686      84 1483692 1483689      83 1483698 1483695      84 1483701 1483695
      84 1483701 1483698      83 1483707 1483704      84 1483710 1483704      84
 1483710 1483707      83 1483716 1483713      84 1483719 1483713      84 1483719
 1483716      83 1483725 1483722      84 1483728 1483722      84 1483728 1483725
      83 1483734 1483731      84 1483737 1483731      84 1483737 1483734      83
 1483743 1483740      84 1483746 1483740      84 1483746 1483743      83 1483752
 1483749      84 1483755 1483749      84 1483755 1483752      83 1483761 1483758
      84 1483764 1483758      84 1483764 1483761      83 1483770 1483767      84
 1483773 1483767      84 1483773 1483770      83 1483779 1483776      84 1483782
 1483776      84 1483782 1483779      83 1483788 1483785      84 1483791 1483785
      84 1483791 1483788      83 1483797 1483794      84 1483800 1483794      84
 1483800 1483797      83 1483806 1483803      84 1483809 1483803      84 1483809
 1483806      83 1483815 1483812      84 1483818 1483812      84 1483818 1483815
      83 1483824 1483821      84 1483827 1483821      84 1483827 1483824      83
 1483833 1483830      84 1483836 1483830      84 1483836 1483833      83 1483842
 1483839      84 1483845 1483839      84 1483845 1483842      83 1483851 1483848
      84 1483854 1483848      84 1483854 1483851      83 1483860 1483857      84
 1483863 1483857      84 1483863 1483860      83 1483869 1483866      84 1483872
 1483866      84 1483872 1483869      83 1483878 1483875      84 1483881 1483875
      84 1483881 1483878      83 1483887 1483884      84 1483890 1483884      84
 1483890 1483887      83 1483896 1483893      84 1483899 1483893      84 1483899
 1483896      83 1483905 1483902      84 1483908 1483902      84 1483908 1483905
      83 1483914 1483911      84 1483917 1483911      84 1483917 1483914      83
 1483923 1483920      84 1483926 1483920      84 1483926 1483923      83 1483932
 1483929      84 1483935 1483929      84 1483935 1483932      83 1483941 1483938
      84 1483944 1483938      84 1483944 1483941      83 1483950 1483947      84
 1483953 1483947      84 1483953 1483950      83 1483959 1483956      84 1483962
 1483956      84 1483962 1483959      83 1483968 1483965      84 1483971 1483965
      84 1483971 1483968      83 1483977 1483974      84 1483980 1483974      84
 1483980 1483977      83 1483986 1483983      84 1483989 1483983      84 1483989
 1483986      83 1483995 1483992      84 1483998 1483992      84 1483998 1483995
      83 1484004 1484001      84 1484007 1484001      84 1484007 1484004      83
 1484013 1484010      84 1484016 1484010      84 1484016 1484013      83 1484022
 1484019      84 1484025 1484019      84 1484025 1484022      83 1484031 1484028
      84 1484034 1484028      84 1484034 1484031      83 1484040 1484037      84
 1484043 1484037      84 1484043 1484040      83 1484049 1484046      84 1484052
 1484046      84 1484052 1484049      83 1484058 1484055      84 1484061 1484055
      84 1484061 1484058      83 1484067 1484064      84 1484070 1484064      84
 1484070 1484067      83 1484076 1484073      84 1484079 1484073      84 1484079
 1484076      83 1484085 1484082      84 1484088 1484082      84 1484088 1484085
      83 1484094 1484091      84 1484097 1484091      84 1484097 1484094      83
 1484103 1484100      84 1484106 1484100      84 1484106 1484103      83 1484112
 1484109      84 1484115 1484109      84 1484115 1484112      83 1484121 1484118
      84 1484124 1484118      84 1484124 1484121      83 1484130 1484127      84
 1484133 1484127      84 1484133 1484130      83 1484139 1484136      84 1484142
 1484136      84 1484142 1484139      83 1484148 1484145      84 1484151 1484145
      84 1484151 1484148      83 1484157 1484154      84 1484160 1484154      84
 1484160 1484157      83 1484166 1484163      84 1484169 1484163      84 1484169
 1484166      83 1484175 1484172      84 1484178 1484172      84 1484178 1484175
      83 1484184 1484181      84 1484187 1484181      84 1484187 1484184      83
 1484193 1484190      84 1484196 1484190      84 1484196 1484193      83 1484202
 1484199      84 1484205 1484199      84 1484205 1484202      83 1484211 1484208
      84 1484214 1484208      84 1484214 1484211      83 1484220 1484217      84
 1484223 1484217      84 1484223 1484220      83 1484229 1484226      84 1484232
 1484226      84 1484232 1484229      83 1484238 1484235      84 1484241 1484235
      84 1484241 1484238      83 1484247 1484244      84 1484250 1484244      84
 1484250 1484247      83 1484256 1484253      84 1484259 1484253      84 1484259
 1484256      83 1484265 1484262      84 1484268 1484262      84 1484268 1484265
      83 1484274 1484271      84 1484277 1484271      84 1484277 1484274      83
 1484283 1484280      84 1484286 1484280      84 1484286 1484283      83 1484292
 1484289      84 1484295 1484289      84 1484295 1484292      83 1484301 1484298
      84 1484304 1484298      84 1484304 1484301      83 1484310 1484307      84
 1484313 1484307      84 1484313 1484310      83 1484319 1484316      84 1484322
 1484316      84 1484322 1484319      83 1484328 1484325      84 1484331 1484325
      84 1484331 1484328      83 1484337 1484334      84 1484340 1484334      84
 1484340 1484337      83 1484346 1484343      84 1484349 1484343      84 1484349
 1484346      83 1484355 1484352      84 1484358 1484352      84 1484358 1484355
      83 1484364 1484361      84 1484367 1484361      84 1484367 1484364      83
 1484373 1484370      84 1484376 1484370      84 1484376 1484373      83 1484382
 1484379      84 1484385 1484379      84 1484385 1484382      83 1484391 1484388
      84 1484394 1484388      84 1484394 1484391      83 1484400 1484397      84
 1484403 1484397      84 1484403 1484400      83 1484409 1484406      84 1484412
 1484406      84 1484412 1484409      83 1484418 1484415      84 1484421 1484415
      84 1484421 1484418      83 1484427 1484424      84 1484430 1484424      84
 1484430 1484427      83 1484436 1484433      84 1484439 1484433      84 1484439
 1484436      83 1484445 1484442      84 1484448 1484442      84 1484448 1484445
      83 1484454 1484451      84 1484457 1484451      84 1484457 1484454      83
 1484463 1484460      84 1484466 1484460      84 1484466 1484463      83 1484472
 1484469      84 1484475 1484469      84 1484475 1484472      83 1484481 1484478
      84 1484484 1484478      84 1484484 1484481      83 1484490 1484487      84
 1484493 1484487      84 1484493 1484490      83 1484499 1484496      84 1484502
 1484496      84 1484502 1484499      83 1484508 1484505      84 1484511 1484505
      84 1484511 1484508      83 1484517 1484514      84 1484520 1484514      84
 1484520 1484517      83 1484526 1484523      84 1484529 1484523      84 1484529
 1484526      83 1484535 1484532      84 1484538 1484532      84 1484538 1484535
      83 1484544 1484541      84 1484547 1484541      84 1484547 1484544      83
 1484553 1484550      84 1484556 1484550      84 1484556 1484553      83 1484562
 1484559      84 1484565 1484559      84 1484565 1484562      83 1484571 1484568
      84 1484574 1484568      84 1484574 1484571      83 1484580 1484577      84
 1484583 1484577      84 1484583 1484580      83 1484589 1484586      84 1484592
 1484586      84 1484592 1484589      83 1484598 1484595      84 1484601 1484595
      84 1484601 1484598      83 1484607 1484604      84 1484610 1484604      84
 1484610 1484607      83 1484616 1484613      84 1484619 1484613      84 1484619
 1484616      83 1484625 1484622      84 1484628 1484622      84 1484628 1484625
      83 1484634 1484631      84 1484637 1484631      84 1484637 1484634      83
 1484643 1484640      84 1484646 1484640      84 1484646 1484643      83 1484652
 1484649      84 1484655 1484649      84 1484655 1484652      83 1484661 1484658
      84 1484664 1484658      84 1484664 1484661      83 1484670 1484667      84
 1484673 1484667      84 1484673 1484670      83 1484679 1484676      84 1484682
 1484676      84 1484682 1484679      83 1484688 1484685      84 1484691 1484685
      84 1484691 1484688      83 1484697 1484694      84 1484700 1484694      84
 1484700 1484697      83 1484706 1484703      84 1484709 1484703      84 1484709
 1484706      83 1484715 1484712      84 1484718 1484712      84 1484718 1484715
      83 1484724 1484721      84 1484727 1484721      84 1484727 1484724      83
 1484733 1484730      84 1484736 1484730      84 1484736 1484733      83 1484742
 1484739      84 1484745 1484739      84 1484745 1484742      83 1484751 1484748
      84 1484754 1484748      84 1484754 1484751      83 1484760 1484757      84
 1484763 1484757      84 1484763 1484760      83 1484769 1484766      84 1484772
 1484766      84 1484772 1484769      83 1484778 1484775      84 1484781 1484775
      84 1484781 1484778      83 1484787 1484784      84 1484790 1484784      84
 1484790 1484787      83 1484796 1484793      84 1484799 1484793      84 1484799
 1484796      83 1484805 1484802      84 1484808 1484802      84 1484808 1484805
      83 1484814 1484811      84 1484817 1484811      84 1484817 1484814      83
 1484823 1484820      84 1484826 1484820      84 1484826 1484823      83 1484832
 1484829      84 1484835 1484829      84 1484835 1484832      83 1484841 1484838
      84 1484844 1484838      84 1484844 1484841      83 1484850 1484847      84
 1484853 1484847      84 1484853 1484850      83 1484859 1484856      84 1484862
 1484856      84 1484862 1484859      83 1484868 1484865      84 1484871 1484865
      84 1484871 1484868      83 1484877 1484874      84 1484880 1484874      84
 1484880 1484877      83 1484886 1484883      84 1484889 1484883      84 1484889
 1484886      83 1484895 1484892      84 1484898 1484892      84 1484898 1484895
      83 1484904 1484901      84 1484907 1484901      84 1484907 1484904      83
 1484913 1484910      84 1484916 1484910      84 1484916 1484913      83 1484922
 1484919      84 1484925 1484919      84 1484925 1484922      83 1484931 1484928
      84 1484934 1484928      84 1484934 1484931      83 1484940 1484937      84
 1484943 1484937      84 1484943 1484940      83 1484949 1484946      84 1484952
 1484946      84 1484952 1484949      83 1484958 1484955      84 1484961 1484955
      84 1484961 1484958      83 1484967 1484964      84 1484970 1484964      84
 1484970 1484967      83 1484976 1484973      84 1484979 1484973      84 1484979
 1484976      83 1484985 1484982      84 1484988 1484982      84 1484988 1484985
      83 1484994 1484991      84 1484997 1484991      84 1484997 1484994      83
 1485003 1485000      84 1485006 1485000      84 1485006 1485003      83 1485012
 1485009      84 1485015 1485009      84 1485015 1485012      83 1485021 1485018
      84 1485024 1485018      84 1485024 1485021      83 1485030 1485027      84
 1485033 1485027      84 1485033 1485030      83 1485039 1485036      84 1485042
 1485036      84 1485042 1485039      83 1485048 1485045      84 1485051 1485045
      84 1485051 1485048      83 1485057 1485054      84 1485060 1485054      84
 1485060 1485057      83 1485066 1485063      84 1485069 1485063      84 1485069
 1485066      83 1485075 1485072      84 1485078 1485072      84 1485078 1485075
      83 1485084 1485081      84 1485087 1485081      84 1485087 1485084      83
 1485093 1485090      84 1485096 1485090      84 1485096 1485093      83 1485102
 1485099      84 1485105 1485099      84 1485105 1485102      83 1485111 1485108
      84 1485114 1485108      84 1485114 1485111      83 1485120 1485117      84
 1485123 1485117      84 1485123 1485120      83 1485129 1485126      84 1485132
 1485126      84 1485132 1485129      83 1485138 1485135      84 1485141 1485135
      84 1485141 1485138      83 1485147 1485144      84 1485150 1485144      84
 1485150 1485147      83 1485156 1485153      84 1485159 1485153      84 1485159
 1485156      83 1485165 1485162      84 1485168 1485162      84 1485168 1485165
      83 1485174 1485171      84 1485177 1485171      84 1485177 1485174      83
 1485183 1485180      84 1485186 1485180      84 1485186 1485183      83 1485192
 1485189      84 1485195 1485189      84 1485195 1485192      83 1485201 1485198
      84 1485204 1485198      84 1485204 1485201      83 1485210 1485207      84
 1485213 1485207      84 1485213 1485210      83 1485219 1485216      84 1485222
 1485216      84 1485222 1485219      83 1485228 1485225      84 1485231 1485225
      84 1485231 1485228      83 1485237 1485234      84 1485240 1485234      84
 1485240 1485237      83 1485246 1485243      84 1485249 1485243      84 1485249
 1485246      83 1485255 1485252      84 1485258 1485252      84 1485258 1485255
      83 1485264 1485261      84 1485267 1485261      84 1485267 1485264      83
 1485273 1485270      84 1485276 1485270      84 1485276 1485273      83 1485282
 1485279      84 1485285 1485279      84 1485285 1485282      83 1485291 1485288
      84 1485294 1485288      84 1485294 1485291      83 1485300 1485297      84
 1485303 1485297      84 1485303 1485300      83 1485309 1485306      84 1485312
 1485306      84 1485312 1485309      83 1485318 1485315      84 1485321 1485315
      84 1485321 1485318      83 1485327 1485324      84 1485330 1485324      84
 1485330 1485327      83 1485336 1485333      84 1485339 1485333      84 1485339
 1485336      83 1485345 1485342      84 1485348 1485342      84 1485348 1485345
      83 1485354 1485351      84 1485357 1485351      84 1485357 1485354      83
 1485363 1485360      84 1485366 1485360      84 1485366 1485363      83 1485372
 1485369      84 1485375 1485369      84 1485375 1485372      83 1485381 1485378
      84 1485384 1485378      84 1485384 1485381      83 1485390 1485387      84
 1485393 1485387      84 1485393 1485390      83 1485399 1485396      84 1485402
 1485396      84 1485402 1485399      83 1485408 1485405      84 1485411 1485405
      84 1485411 1485408      83 1485417 1485414      84 1485420 1485414      84
 1485420 1485417      83 1485426 1485423      84 1485429 1485423      84 1485429
 1485426      83 1485435 1485432      84 1485438 1485432      84 1485438 1485435
      83 1485444 1485441      84 1485447 1485441      84 1485447 1485444      83
 1485453 1485450      84 1485456 1485450      84 1485456 1485453      83 1485462
 1485459      84 1485465 1485459      84 1485465 1485462      83 1485471 1485468
      84 1485474 1485468      84 1485474 1485471      83 1485480 1485477      84
 1485483 1485477      84 1485483 1485480      83 1485489 1485486      84 1485492
 1485486      84 1485492 1485489      83 1485498 1485495      84 1485501 1485495
      84 1485501 1485498      83 1485507 1485504      84 1485510 1485504      84
 1485510 1485507      83 1485516 1485513      84 1485519 1485513      84 1485519
 1485516      83 1485525 1485522      84 1485528 1485522      84 1485528 1485525
      83 1485534 1485531      84 1485537 1485531      84 1485537 1485534      83
 1485543 1485540      84 1485546 1485540      84 1485546 1485543      83 1485552
 1485549      84 1485555 1485549      84 1485555 1485552      83 1485561 1485558
      84 1485564 1485558      84 1485564 1485561      83 1485570 1485567      84
 1485573 1485567      84 1485573 1485570      83 1485579 1485576      84 1485582
 1485576      84 1485582 1485579      83 1485588 1485585      84 1485591 1485585
      84 1485591 1485588      83 1485597 1485594      84 1485600 1485594      84
 1485600 1485597      83 1485606 1485603      84 1485609 1485603      84 1485609
 1485606      83 1485615 1485612      84 1485618 1485612      84 1485618 1485615
      83 1485624 1485621      84 1485627 1485621      84 1485627 1485624      83
 1485633 1485630      84 1485636 1485630      84 1485636 1485633      83 1485642
 1485639      84 1485645 1485639      84 1485645 1485642      83 1485651 1485648
      84 1485654 1485648      84 1485654 1485651      83 1485660 1485657      84
 1485663 1485657      84 1485663 1485660      83 1485669 1485666      84 1485672
 1485666      84 1485672 1485669      83 1485678 1485675      84 1485681 1485675
      84 1485681 1485678      83 1485687 1485684      84 1485690 1485684      84
 1485690 1485687      83 1485696 1485693      84 1485699 1485693      84 1485699
 1485696      83 1485705 1485702      84 1485708 1485702      84 1485708 1485705
      83 1485714 1485711      84 1485717 1485711      84 1485717 1485714      83
 1485723 1485720      84 1485726 1485720      84 1485726 1485723      83 1485732
 1485729      84 1485735 1485729      84 1485735 1485732      83 1485741 1485738
      84 1485744 1485738      84 1485744 1485741      83 1485750 1485747      84
 1485753 1485747      84 1485753 1485750      83 1485759 1485756      84 1485762
 1485756      84 1485762 1485759      83 1485768 1485765      84 1485771 1485765
      84 1485771 1485768      83 1485777 1485774      84 1485780 1485774      84
 1485780 1485777      83 1485786 1485783      84 1485789 1485783      84 1485789
 1485786      83 1485795 1485792      84 1485798 1485792      84 1485798 1485795
      83 1485804 1485801      84 1485807 1485801      84 1485807 1485804      83
 1485813 1485810      84 1485816 1485810      84 1485816 1485813      83 1485822
 1485819      84 1485825 1485819      84 1485825 1485822      83 1485831 1485828
      84 1485834 1485828      84 1485834 1485831      83 1485840 1485837      84
 1485843 1485837      84 1485843 1485840      83 1485849 1485846      84 1485852
 1485846      84 1485852 1485849      83 1485858 1485855      84 1485861 1485855
      84 1485861 1485858      83 1485867 1485864      84 1485870 1485864      84
 1485870 1485867      83 1485876 1485873      84 1485879 1485873      84 1485879
 1485876      83 1485885 1485882      84 1485888 1485882      84 1485888 1485885
      83 1485894 1485891      84 1485897 1485891      84 1485897 1485894      83
 1485903 1485900      84 1485906 1485900      84 1485906 1485903      83 1485912
 1485909      84 1485915 1485909      84 1485915 1485912      83 1485921 1485918
      84 1485924 1485918      84 1485924 1485921      83 1485930 1485927      84
 1485933 1485927      84 1485933 1485930      83 1485939 1485936      84 1485942
 1485936      84 1485942 1485939      83 1485948 1485945      84 1485951 1485945
      84 1485951 1485948      83 1485957 1485954      84 1485960 1485954      84
 1485960 1485957      83 1485966 1485963      84 1485969 1485963      84 1485969
 1485966      83 1485975 1485972      84 1485978 1485972      84 1485978 1485975
      83 1485984 1485981      84 1485987 1485981      84 1485987 1485984      83
 1485993 1485990      84 1485996 1485990      84 1485996 1485993      83 1486002
 1485999      84 1486005 1485999      84 1486005 1486002      83 1486011 1486008
      84 1486014 1486008      84 1486014 1486011      83 1486020 1486017      84
 1486023 1486017      84 1486023 1486020      83 1486029 1486026      84 1486032
 1486026      84 1486032 1486029      83 1486038 1486035      84 1486041 1486035
      84 1486041 1486038      83 1486047 1486044      84 1486050 1486044      84
 1486050 1486047      83 1486056 1486053      84 1486059 1486053      84 1486059
 1486056      83 1486065 1486062      84 1486068 1486062      84 1486068 1486065
      83 1486074 1486071      84 1486077 1486071      84 1486077 1486074      83
 1486083 1486080      84 1486086 1486080      84 1486086 1486083      83 1486092
 1486089      84 1486095 1486089      84 1486095 1486092      83 1486101 1486098
      84 1486104 1486098      84 1486104 1486101      83 1486110 1486107      84
 1486113 1486107      84 1486113 1486110      83 1486119 1486116      84 1486122
 1486116      84 1486122 1486119      83 1486128 1486125      84 1486131 1486125
      84 1486131 1486128      83 1486137 1486134      84 1486140 1486134      84
 1486140 1486137      83 1486146 1486143      84 1486149 1486143      84 1486149
 1486146      83 1486155 1486152      84 1486158 1486152      84 1486158 1486155
      83 1486164 1486161      84 1486167 1486161      84 1486167 1486164      83
 1486173 1486170      84 1486176 1486170      84 1486176 1486173      83 1486182
 1486179      84 1486185 1486179      84 1486185 1486182      83 1486191 1486188
      84 1486194 1486188      84 1486194 1486191      83 1486200 1486197      84
 1486203 1486197      84 1486203 1486200      83 1486209 1486206      84 1486212
 1486206      84 1486212 1486209      83 1486218 1486215      84 1486221 1486215
      84 1486221 1486218      83 1486227 1486224      84 1486230 1486224      84
 1486230 1486227      83 1486236 1486233      84 1486239 1486233      84 1486239
 1486236      83 1486245 1486242      84 1486248 1486242      84 1486248 1486245
      83 1486254 1486251      84 1486257 1486251      84 1486257 1486254      83
 1486263 1486260      84 1486266 1486260      84 1486266 1486263      83 1486272
 1486269      84 1486275 1486269      84 1486275 1486272      83 1486281 1486278
      84 1486284 1486278      84 1486284 1486281      83 1486290 1486287      84
 1486293 1486287      84 1486293 1486290      83 1486299 1486296      84 1486302
 1486296      84 1486302 1486299      83 1486308 1486305      84 1486311 1486305
      84 1486311 1486308      83 1486317 1486314      84 1486320 1486314      84
 1486320 1486317      83 1486326 1486323      84 1486329 1486323      84 1486329
 1486326      83 1486335 1486332      84 1486338 1486332      84 1486338 1486335
      83 1486344 1486341      84 1486347 1486341      84 1486347 1486344      83
 1486353 1486350      84 1486356 1486350      84 1486356 1486353      83 1486362
 1486359      84 1486365 1486359      84 1486365 1486362      83 1486371 1486368
      84 1486374 1486368      84 1486374 1486371      83 1486380 1486377      84
 1486383 1486377      84 1486383 1486380      83 1486389 1486386      84 1486392
 1486386      84 1486392 1486389      83 1486398 1486395      84 1486401 1486395
      84 1486401 1486398      83 1486407 1486404      84 1486410 1486404      84
 1486410 1486407      83 1486416 1486413      84 1486419 1486413      84 1486419
 1486416      83 1486425 1486422      84 1486428 1486422      84 1486428 1486425
      83 1486434 1486431      84 1486437 1486431      84 1486437 1486434      83
 1486443 1486440      84 1486446 1486440      84 1486446 1486443      83 1486452
 1486449      84 1486455 1486449      84 1486455 1486452      83 1486461 1486458
      84 1486464 1486458      84 1486464 1486461      83 1486470 1486467      84
 1486473 1486467      84 1486473 1486470      83 1486479 1486476      84 1486482
 1486476      84 1486482 1486479      83 1486488 1486485      84 1486491 1486485
      84 1486491 1486488      83 1486497 1486494      84 1486500 1486494      84
 1486500 1486497      83 1486506 1486503      84 1486509 1486503      84 1486509
 1486506      83 1486515 1486512      84 1486518 1486512      84 1486518 1486515
      83 1486524 1486521      84 1486527 1486521      84 1486527 1486524      83
 1486533 1486530      84 1486536 1486530      84 1486536 1486533      83 1486542
 1486539      84 1486545 1486539      84 1486545 1486542      83 1486551 1486548
      84 1486554 1486548      84 1486554 1486551      83 1486560 1486557      84
 1486563 1486557      84 1486563 1486560      83 1486569 1486566      84 1486572
 1486566      84 1486572 1486569      83 1486578 1486575      84 1486581 1486575
      84 1486581 1486578      83 1486587 1486584      84 1486590 1486584      84
 1486590 1486587      83 1486596 1486593      84 1486599 1486593      84 1486599
 1486596      83 1486605 1486602      84 1486608 1486602      84 1486608 1486605
      83 1486614 1486611      84 1486617 1486611      84 1486617 1486614      83
 1486623 1486620      84 1486626 1486620      84 1486626 1486623      83 1486632
 1486629      84 1486635 1486629      84 1486635 1486632      83 1486641 1486638
      84 1486644 1486638      84 1486644 1486641      83 1486650 1486647      84
 1486653 1486647      84 1486653 1486650      83 1486659 1486656      84 1486662
 1486656      84 1486662 1486659      83 1486668 1486665      84 1486671 1486665
      84 1486671 1486668      83 1486677 1486674      84 1486680 1486674      84
 1486680 1486677      83 1486686 1486683      84 1486689 1486683      84 1486689
 1486686      83 1486695 1486692      84 1486698 1486692      84 1486698 1486695
      83 1486704 1486701      84 1486707 1486701      84 1486707 1486704      83
 1486713 1486710      84 1486716 1486710      84 1486716 1486713      83 1486722
 1486719      84 1486725 1486719      84 1486725 1486722      83 1486731 1486728
      84 1486734 1486728      84 1486734 1486731      83 1486740 1486737      84
 1486743 1486737      84 1486743 1486740      83 1486749 1486746      84 1486752
 1486746      84 1486752 1486749      83 1486758 1486755      84 1486761 1486755
      84 1486761 1486758      83 1486767 1486764      84 1486770 1486764      84
 1486770 1486767      83 1486776 1486773      84 1486779 1486773      84 1486779
 1486776      83 1486785 1486782      84 1486788 1486782      84 1486788 1486785
      83 1486794 1486791      84 1486797 1486791      84 1486797 1486794      83
 1486803 1486800      84 1486806 1486800      84 1486806 1486803      83 1486812
 1486809      84 1486815 1486809      84 1486815 1486812      83 1486821 1486818
      84 1486824 1486818      84 1486824 1486821      83 1486830 1486827      84
 1486833 1486827      84 1486833 1486830      83 1486839 1486836      84 1486842
 1486836      84 1486842 1486839      83 1486848 1486845      84 1486851 1486845
      84 1486851 1486848      83 1486857 1486854      84 1486860 1486854      84
 1486860 1486857      83 1486866 1486863      84 1486869 1486863      84 1486869
 1486866      83 1486875 1486872      84 1486878 1486872      84 1486878 1486875
      83 1486884 1486881      84 1486887 1486881      84 1486887 1486884      83
 1486893 1486890      84 1486896 1486890      84 1486896 1486893      83 1486902
 1486899      84 1486905 1486899      84 1486905 1486902      83 1486911 1486908
      84 1486914 1486908      84 1486914 1486911      83 1486920 1486917      84
 1486923 1486917      84 1486923 1486920      83 1486929 1486926      84 1486932
 1486926      84 1486932 1486929      83 1486938 1486935      84 1486941 1486935
      84 1486941 1486938      83 1486947 1486944      84 1486950 1486944      84
 1486950 1486947      83 1486956 1486953      84 1486959 1486953      84 1486959
 1486956      83 1486965 1486962      84 1486968 1486962      84 1486968 1486965
      83 1486974 1486971      84 1486977 1486971      84 1486977 1486974      83
 1486983 1486980      84 1486986 1486980      84 1486986 1486983      83 1486992
 1486989      84 1486995 1486989      84 1486995 1486992      83 1487001 1486998
      84 1487004 1486998      84 1487004 1487001      83 1487010 1487007      84
 1487013 1487007      84 1487013 1487010      83 1487019 1487016      84 1487022
 1487016      84 1487022 1487019      83 1487028 1487025      84 1487031 1487025
      84 1487031 1487028      83 1487037 1487034      84 1487040 1487034      84
 1487040 1487037      83 1487046 1487043      84 1487049 1487043      84 1487049
 1487046      83 1487055 1487052      84 1487058 1487052      84 1487058 1487055
      83 1487064 1487061      84 1487067 1487061      84 1487067 1487064      83
 1487073 1487070      84 1487076 1487070      84 1487076 1487073      83 1487082
 1487079      84 1487085 1487079      84 1487085 1487082      83 1487091 1487088
      84 1487094 1487088      84 1487094 1487091      83 1487100 1487097      84
 1487103 1487097      84 1487103 1487100      83 1487109 1487106      84 1487112
 1487106      84 1487112 1487109      83 1487118 1487115      84 1487121 1487115
      84 1487121 1487118      83 1487127 1487124      84 1487130 1487124      84
 1487130 1487127      83 1487136 1487133      84 1487139 1487133      84 1487139
 1487136      83 1487145 1487142      84 1487148 1487142      84 1487148 1487145
      83 1487154 1487151      84 1487157 1487151      84 1487157 1487154      83
 1487163 1487160      84 1487166 1487160      84 1487166 1487163      83 1487172
 1487169      84 1487175 1487169      84 1487175 1487172      83 1487181 1487178
      84 1487184 1487178      84 1487184 1487181      83 1487190 1487187      84
 1487193 1487187      84 1487193 1487190      83 1487199 1487196      84 1487202
 1487196      84 1487202 1487199      83 1487208 1487205      84 1487211 1487205
      84 1487211 1487208      83 1487217 1487214      84 1487220 1487214      84
 1487220 1487217      83 1487226 1487223      84 1487229 1487223      84 1487229
 1487226      83 1487235 1487232      84 1487238 1487232      84 1487238 1487235
      83 1487244 1487241      84 1487247 1487241      84 1487247 1487244      83
 1487253 1487250      84 1487256 1487250      84 1487256 1487253      83 1487262
 1487259      84 1487265 1487259      84 1487265 1487262      83 1487271 1487268
      84 1487274 1487268      84 1487274 1487271      83 1487280 1487277      84
 1487283 1487277      84 1487283 1487280      83 1487289 1487286      84 1487292
 1487286      84 1487292 1487289      83 1487298 1487295      84 1487301 1487295
      84 1487301 1487298      83 1487307 1487304      84 1487310 1487304      84
 1487310 1487307      83 1487316 1487313      84 1487319 1487313      84 1487319
 1487316      83 1487325 1487322      84 1487328 1487322      84 1487328 1487325
      83 1487334 1487331      84 1487337 1487331      84 1487337 1487334      83
 1487343 1487340      84 1487346 1487340      84 1487346 1487343      83 1487352
 1487349      84 1487355 1487349      84 1487355 1487352      83 1487361 1487358
      84 1487364 1487358      84 1487364 1487361      83 1487370 1487367      84
 1487373 1487367      84 1487373 1487370      83 1487379 1487376      84 1487382
 1487376      84 1487382 1487379      83 1487388 1487385      84 1487391 1487385
      84 1487391 1487388      83 1487397 1487394      84 1487400 1487394      84
 1487400 1487397      83 1487406 1487403      84 1487409 1487403      84 1487409
 1487406      83 1487415 1487412      84 1487418 1487412      84 1487418 1487415
      83 1487424 1487421      84 1487427 1487421      84 1487427 1487424      83
 1487433 1487430      84 1487436 1487430      84 1487436 1487433      83 1487442
 1487439      84 1487445 1487439      84 1487445 1487442      83 1487451 1487448
      84 1487454 1487448      84 1487454 1487451      83 1487460 1487457      84
 1487463 1487457      84 1487463 1487460      83 1487469 1487466      84 1487472
 1487466      84 1487472 1487469      83 1487478 1487475      84 1487481 1487475
      84 1487481 1487478      83 1487487 1487484      84 1487490 1487484      84
 1487490 1487487      83 1487496 1487493      84 1487499 1487493      84 1487499
 1487496      83 1487505 1487502      84 1487508 1487502      84 1487508 1487505
      83 1487514 1487511      84 1487517 1487511      84 1487517 1487514      83
 1487523 1487520      84 1487526 1487520      84 1487526 1487523      83 1487532
 1487529      84 1487535 1487529      84 1487535 1487532      83 1487541 1487538
      84 1487544 1487538      84 1487544 1487541      83 1487550 1487547      84
 1487553 1487547      84 1487553 1487550      83 1487559 1487556      84 1487562
 1487556      84 1487562 1487559      83 1487568 1487565      84 1487571 1487565
      84 1487571 1487568      83 1487577 1487574      84 1487580 1487574      84
 1487580 1487577      83 1487586 1487583      84 1487589 1487583      84 1487589
 1487586      83 1487595 1487592      84 1487598 1487592      84 1487598 1487595
      83 1487604 1487601      84 1487607 1487601      84 1487607 1487604      83
 1487613 1487610      84 1487616 1487610      84 1487616 1487613      83 1487622
 1487619      84 1487625 1487619      84 1487625 1487622      83 1487631 1487628
      84 1487634 1487628      84 1487634 1487631      83 1487640 1487637      84
 1487643 1487637      84 1487643 1487640      83 1487649 1487646      84 1487652
 1487646      84 1487652 1487649      83 1487658 1487655      84 1487661 1487655
      84 1487661 1487658      83 1487667 1487664      84 1487670 1487664      84
 1487670 1487667      83 1487676 1487673      84 1487679 1487673      84 1487679
 1487676      83 1487685 1487682      84 1487688 1487682      84 1487688 1487685
      83 1487694 1487691      84 1487697 1487691      84 1487697 1487694      83
 1487703 1487700      84 1487706 1487700      84 1487706 1487703      83 1487712
 1487709      84 1487715 1487709      84 1487715 1487712      83 1487721 1487718
      84 1487724 1487718      84 1487724 1487721      83 1487730 1487727      84
 1487733 1487727      84 1487733 1487730      83 1487739 1487736      84 1487742
 1487736      84 1487742 1487739      83 1487748 1487745      84 1487751 1487745
      84 1487751 1487748      83 1487757 1487754      84 1487760 1487754      84
 1487760 1487757      83 1487766 1487763      84 1487769 1487763      84 1487769
 1487766      83 1487775 1487772      84 1487778 1487772      84 1487778 1487775
      83 1487784 1487781      84 1487787 1487781      84 1487787 1487784      83
 1487793 1487790      84 1487796 1487790      84 1487796 1487793      83 1487802
 1487799      84 1487805 1487799      84 1487805 1487802      83 1487811 1487808
      84 1487814 1487808      84 1487814 1487811      83 1487820 1487817      84
 1487823 1487817      84 1487823 1487820      83 1487829 1487826      84 1487832
 1487826      84 1487832 1487829      83 1487838 1487835      84 1487841 1487835
      84 1487841 1487838      83 1487847 1487844      84 1487850 1487844      84
 1487850 1487847      83 1487856 1487853      84 1487859 1487853      84 1487859
 1487856      83 1487865 1487862      84 1487868 1487862      84 1487868 1487865
      83 1487874 1487871      84 1487877 1487871      84 1487877 1487874      83
 1487883 1487880      84 1487886 1487880      84 1487886 1487883      83 1487892
 1487889      84 1487895 1487889      84 1487895 1487892      83 1487901 1487898
      84 1487904 1487898      84 1487904 1487901      83 1487910 1487907      84
 1487913 1487907      84 1487913 1487910      83 1487919 1487916      84 1487922
 1487916      84 1487922 1487919      83 1487928 1487925      84 1487931 1487925
      84 1487931 1487928      83 1487937 1487934      84 1487940 1487934      84
 1487940 1487937      83 1487946 1487943      84 1487949 1487943      84 1487949
 1487946      83 1487955 1487952      84 1487958 1487952      84 1487958 1487955
      83 1487964 1487961      84 1487967 1487961      84 1487967 1487964      83
 1487973 1487970      84 1487976 1487970      84 1487976 1487973      83 1487982
 1487979      84 1487985 1487979      84 1487985 1487982      83 1487991 1487988
      84 1487994 1487988      84 1487994 1487991      83 1488000 1487997      84
 1488003 1487997      84 1488003 1488000      83 1488009 1488006      84 1488012
 1488006      84 1488012 1488009      83 1488018 1488015      84 1488021 1488015
      84 1488021 1488018      83 1488027 1488024      84 1488030 1488024      84
 1488030 1488027      83 1488036 1488033      84 1488039 1488033      84 1488039
 1488036      83 1488045 1488042      84 1488048 1488042      84 1488048 1488045
      83 1488054 1488051      84 1488057 1488051      84 1488057 1488054      83
 1488063 1488060      84 1488066 1488060      84 1488066 1488063      83 1488072
 1488069      84 1488075 1488069      84 1488075 1488072      83 1488081 1488078
      84 1488084 1488078      84 1488084 1488081      83 1488090 1488087      84
 1488093 1488087      84 1488093 1488090      83 1488099 1488096      84 1488102
 1488096      84 1488102 1488099      83 1488108 1488105      84 1488111 1488105
      84 1488111 1488108      83 1488117 1488114      84 1488120 1488114      84
 1488120 1488117      83 1488126 1488123      84 1488129 1488123      84 1488129
 1488126      83 1488135 1488132      84 1488138 1488132      84 1488138 1488135
      83 1488144 1488141      84 1488147 1488141      84 1488147 1488144      83
 1488153 1488150      84 1488156 1488150      84 1488156 1488153      83 1488162
 1488159      84 1488165 1488159      84 1488165 1488162      83 1488171 1488168
      84 1488174 1488168      84 1488174 1488171      83 1488180 1488177      84
 1488183 1488177      84 1488183 1488180      83 1488189 1488186      84 1488192
 1488186      84 1488192 1488189      83 1488198 1488195      84 1488201 1488195
      84 1488201 1488198      83 1488207 1488204      84 1488210 1488204      84
 1488210 1488207      83 1488216 1488213      84 1488219 1488213      84 1488219
 1488216      83 1488225 1488222      84 1488228 1488222      84 1488228 1488225
      83 1488234 1488231      84 1488237 1488231      84 1488237 1488234      83
 1488243 1488240      84 1488246 1488240      84 1488246 1488243      83 1488252
 1488249      84 1488255 1488249      84 1488255 1488252      83 1488261 1488258
      84 1488264 1488258      84 1488264 1488261      83 1488270 1488267      84
 1488273 1488267      84 1488273 1488270      83 1488279 1488276      84 1488282
 1488276      84 1488282 1488279      83 1488288 1488285      84 1488291 1488285
      84 1488291 1488288      83 1488297 1488294      84 1488300 1488294      84
 1488300 1488297      83 1488306 1488303      84 1488309 1488303      84 1488309
 1488306      83 1488315 1488312      84 1488318 1488312      84 1488318 1488315
      83 1488324 1488321      84 1488327 1488321      84 1488327 1488324      83
 1488333 1488330      84 1488336 1488330      84 1488336 1488333      83 1488342
 1488339      84 1488345 1488339      84 1488345 1488342      83 1488351 1488348
      84 1488354 1488348      84 1488354 1488351      83 1488360 1488357      84
 1488363 1488357      84 1488363 1488360      83 1488369 1488366      84 1488372
 1488366      84 1488372 1488369      83 1488378 1488375      84 1488381 1488375
      84 1488381 1488378      83 1488387 1488384      84 1488390 1488384      84
 1488390 1488387      83 1488396 1488393      84 1488399 1488393      84 1488399
 1488396      83 1488405 1488402      84 1488408 1488402      84 1488408 1488405
      83 1488414 1488411      84 1488417 1488411      84 1488417 1488414      83
 1488423 1488420      84 1488426 1488420      84 1488426 1488423      83 1488432
 1488429      84 1488435 1488429      84 1488435 1488432      83 1488441 1488438
      84 1488444 1488438      84 1488444 1488441      83 1488450 1488447      84
 1488453 1488447      84 1488453 1488450      83 1488459 1488456      84 1488462
 1488456      84 1488462 1488459      83 1488468 1488465      84 1488471 1488465
      84 1488471 1488468      83 1488477 1488474      84 1488480 1488474      84
 1488480 1488477      83 1488486 1488483      84 1488489 1488483      84 1488489
 1488486      83 1488495 1488492      84 1488498 1488492      84 1488498 1488495
      83 1488504 1488501      84 1488507 1488501      84 1488507 1488504      83
 1488513 1488510      84 1488516 1488510      84 1488516 1488513      83 1488522
 1488519      84 1488525 1488519      84 1488525 1488522      83 1488531 1488528
      84 1488534 1488528      84 1488534 1488531      83 1488540 1488537      84
 1488543 1488537      84 1488543 1488540      83 1488549 1488546      84 1488552
 1488546      84 1488552 1488549      83 1488558 1488555      84 1488561 1488555
      84 1488561 1488558      83 1488567 1488564      84 1488570 1488564      84
 1488570 1488567      83 1488576 1488573      84 1488579 1488573      84 1488579
 1488576      83 1488585 1488582      84 1488588 1488582      84 1488588 1488585
      83 1488594 1488591      84 1488597 1488591      84 1488597 1488594      83
 1488603 1488600      84 1488606 1488600      84 1488606 1488603      83 1488612
 1488609      84 1488615 1488609      84 1488615 1488612      83 1488621 1488618
      84 1488624 1488618      84 1488624 1488621      83 1488630 1488627      84
 1488633 1488627      84 1488633 1488630      83 1488639 1488636      84 1488642
 1488636      84 1488642 1488639      83 1488648 1488645      84 1488651 1488645
      84 1488651 1488648      83 1488657 1488654      84 1488660 1488654      84
 1488660 1488657      83 1488666 1488663      84 1488669 1488663      84 1488669
 1488666      83 1488675 1488672      84 1488678 1488672      84 1488678 1488675
      83 1488684 1488681      84 1488687 1488681      84 1488687 1488684      83
 1488693 1488690      84 1488696 1488690      84 1488696 1488693      83 1488702
 1488699      84 1488705 1488699      84 1488705 1488702      83 1488711 1488708
      84 1488714 1488708      84 1488714 1488711      83 1488720 1488717      84
 1488723 1488717      84 1488723 1488720      83 1488729 1488726      84 1488732
 1488726      84 1488732 1488729      83 1488738 1488735      84 1488741 1488735
      84 1488741 1488738      83 1488747 1488744      84 1488750 1488744      84
 1488750 1488747      83 1488756 1488753      84 1488759 1488753      84 1488759
 1488756      83 1488765 1488762      84 1488768 1488762      84 1488768 1488765
      83 1488774 1488771      84 1488777 1488771      84 1488777 1488774      83
 1488783 1488780      84 1488786 1488780      84 1488786 1488783      83 1488792
 1488789      84 1488795 1488789      84 1488795 1488792      83 1488801 1488798
      84 1488804 1488798      84 1488804 1488801      83 1488810 1488807      84
 1488813 1488807      84 1488813 1488810      83 1488819 1488816      84 1488822
 1488816      84 1488822 1488819      83 1488828 1488825      84 1488831 1488825
      84 1488831 1488828      83 1488837 1488834      84 1488840 1488834      84
 1488840 1488837      83 1488846 1488843      84 1488849 1488843      84 1488849
 1488846      83 1488855 1488852      84 1488858 1488852      84 1488858 1488855
      83 1488864 1488861      84 1488867 1488861      84 1488867 1488864      83
 1488873 1488870      84 1488876 1488870      84 1488876 1488873      83 1488882
 1488879      84 1488885 1488879      84 1488885 1488882      83 1488891 1488888
      84 1488894 1488888      84 1488894 1488891      83 1488900 1488897      84
 1488903 1488897      84 1488903 1488900      83 1488909 1488906      84 1488912
 1488906      84 1488912 1488909      83 1488918 1488915      84 1488921 1488915
      84 1488921 1488918      83 1488927 1488924      84 1488930 1488924      84
 1488930 1488927      83 1488936 1488933      84 1488939 1488933      84 1488939
 1488936      83 1488945 1488942      84 1488948 1488942      84 1488948 1488945
      83 1488954 1488951      84 1488957 1488951      84 1488957 1488954      83
 1488963 1488960      84 1488966 1488960      84 1488966 1488963      83 1488972
 1488969      84 1488975 1488969      84 1488975 1488972      83 1488981 1488978
      84 1488984 1488978      84 1488984 1488981      83 1488990 1488987      84
 1488993 1488987      84 1488993 1488990      83 1488999 1488996      84 1489002
 1488996      84 1489002 1488999      83 1489008 1489005      84 1489011 1489005
      84 1489011 1489008      83 1489017 1489014      84 1489020 1489014      84
 1489020 1489017      83 1489026 1489023      84 1489029 1489023      84 1489029
 1489026      83 1489035 1489032      84 1489038 1489032      84 1489038 1489035
      83 1489044 1489041      84 1489047 1489041      84 1489047 1489044      83
 1489053 1489050      84 1489056 1489050      84 1489056 1489053      83 1489062
 1489059      84 1489065 1489059      84 1489065 1489062      83 1489071 1489068
      84 1489074 1489068      84 1489074 1489071      83 1489080 1489077      84
 1489083 1489077      84 1489083 1489080      83 1489089 1489086      84 1489092
 1489086      84 1489092 1489089      83 1489098 1489095      84 1489101 1489095
      84 1489101 1489098      83 1489107 1489104      84 1489110 1489104      84
 1489110 1489107      83 1489116 1489113      84 1489119 1489113      84 1489119
 1489116      83 1489125 1489122      84 1489128 1489122      84 1489128 1489125
      83 1489134 1489131      84 1489137 1489131      84 1489137 1489134      83
 1489143 1489140      84 1489146 1489140      84 1489146 1489143      83 1489152
 1489149      84 1489155 1489149      84 1489155 1489152      83 1489161 1489158
      84 1489164 1489158      84 1489164 1489161      83 1489170 1489167      84
 1489173 1489167      84 1489173 1489170      83 1489179 1489176      84 1489182
 1489176      84 1489182 1489179      83 1489188 1489185      84 1489191 1489185
      84 1489191 1489188      83 1489197 1489194      84 1489200 1489194      84
 1489200 1489197      83 1489206 1489203      84 1489209 1489203      84 1489209
 1489206      83 1489215 1489212      84 1489218 1489212      84 1489218 1489215
      83 1489224 1489221      84 1489227 1489221      84 1489227 1489224      83
 1489233 1489230      84 1489236 1489230      84 1489236 1489233      83 1489242
 1489239      84 1489245 1489239      84 1489245 1489242      83 1489251 1489248
      84 1489254 1489248      84 1489254 1489251      83 1489260 1489257      84
 1489263 1489257      84 1489263 1489260      83 1489269 1489266      84 1489272
 1489266      84 1489272 1489269      83 1489278 1489275      84 1489281 1489275
      84 1489281 1489278      83 1489287 1489284      84 1489290 1489284      84
 1489290 1489287      83 1489296 1489293      84 1489299 1489293      84 1489299
 1489296      83 1489305 1489302      84 1489308 1489302      84 1489308 1489305
      83 1489314 1489311      84 1489317 1489311      84 1489317 1489314      83
 1489323 1489320      84 1489326 1489320      84 1489326 1489323      83 1489332
 1489329      84 1489335 1489329      84 1489335 1489332      83 1489341 1489338
      84 1489344 1489338      84 1489344 1489341      83 1489350 1489347      84
 1489353 1489347      84 1489353 1489350      83 1489359 1489356      84 1489362
 1489356      84 1489362 1489359      83 1489368 1489365      84 1489371 1489365
      84 1489371 1489368      83 1489377 1489374      84 1489380 1489374      84
 1489380 1489377      83 1489386 1489383      84 1489389 1489383      84 1489389
 1489386      83 1489395 1489392      84 1489398 1489392      84 1489398 1489395
      83 1489404 1489401      84 1489407 1489401      84 1489407 1489404      83
 1489413 1489410      84 1489416 1489410      84 1489416 1489413      83 1489422
 1489419      84 1489425 1489419      84 1489425 1489422      83 1489431 1489428
      84 1489434 1489428      84 1489434 1489431      83 1489440 1489437      84
 1489443 1489437      84 1489443 1489440      83 1489449 1489446      84 1489452
 1489446      84 1489452 1489449      83 1489458 1489455      84 1489461 1489455
      84 1489461 1489458      83 1489467 1489464      84 1489470 1489464      84
 1489470 1489467      83 1489476 1489473      84 1489479 1489473      84 1489479
 1489476      83 1489485 1489482      84 1489488 1489482      84 1489488 1489485
      83 1489494 1489491      84 1489497 1489491      84 1489497 1489494      83
 1489503 1489500      84 1489506 1489500      84 1489506 1489503      83 1489512
 1489509      84 1489515 1489509      84 1489515 1489512      83 1489521 1489518
      84 1489524 1489518      84 1489524 1489521      83 1489530 1489527      84
 1489533 1489527      84 1489533 1489530      83 1489539 1489536      84 1489542
 1489536      84 1489542 1489539      83 1489548 1489545      84 1489551 1489545
      84 1489551 1489548      83 1489557 1489554      84 1489560 1489554      84
 1489560 1489557      83 1489566 1489563      84 1489569 1489563      84 1489569
 1489566      83 1489575 1489572      84 1489578 1489572      84 1489578 1489575
      83 1489584 1489581      84 1489587 1489581      84 1489587 1489584      83
 1489593 1489590      84 1489596 1489590      84 1489596 1489593      83 1489602
 1489599      84 1489605 1489599      84 1489605 1489602      83 1489611 1489608
      84 1489614 1489608      84 1489614 1489611      83 1489620 1489617      84
 1489623 1489617      84 1489623 1489620      83 1489629 1489626      84 1489632
 1489626      84 1489632 1489629      83 1489638 1489635      84 1489641 1489635
      84 1489641 1489638      83 1489647 1489644      84 1489650 1489644      84
 1489650 1489647      83 1489656 1489653      84 1489659 1489653      84 1489659
 1489656      83 1489665 1489662      84 1489668 1489662      84 1489668 1489665
      83 1489674 1489671      84 1489677 1489671      84 1489677 1489674      83
 1489683 1489680      84 1489686 1489680      84 1489686 1489683      83 1489692
 1489689      84 1489695 1489689      84 1489695 1489692      83 1489701 1489698
      84 1489704 1489698      84 1489704 1489701      83 1489710 1489707      84
 1489713 1489707      84 1489713 1489710      83 1489719 1489716      84 1489722
 1489716      84 1489722 1489719      83 1489728 1489725      84 1489731 1489725
      84 1489731 1489728      83 1489737 1489734      84 1489740 1489734      84
 1489740 1489737      83 1489746 1489743      84 1489749 1489743      84 1489749
 1489746      83 1489755 1489752      84 1489758 1489752      84 1489758 1489755
      83 1489764 1489761      84 1489767 1489761      84 1489767 1489764      83
 1489773 1489770      84 1489776 1489770      84 1489776 1489773      83 1489782
 1489779      84 1489785 1489779      84 1489785 1489782      83 1489791 1489788
      84 1489794 1489788      84 1489794 1489791      83 1489800 1489797      84
 1489803 1489797      84 1489803 1489800      83 1489809 1489806      84 1489812
 1489806      84 1489812 1489809      83 1489818 1489815      84 1489821 1489815
      84 1489821 1489818      83 1489827 1489824      84 1489830 1489824      84
 1489830 1489827      83 1489836 1489833      84 1489839 1489833      84 1489839
 1489836      83 1489845 1489842      84 1489848 1489842      84 1489848 1489845
      83 1489854 1489851      84 1489857 1489851      84 1489857 1489854      83
 1489863 1489860      84 1489866 1489860      84 1489866 1489863      83 1489872
 1489869      84 1489875 1489869      84 1489875 1489872      83 1489881 1489878
      84 1489884 1489878      84 1489884 1489881      83 1489890 1489887      84
 1489893 1489887      84 1489893 1489890      83 1489899 1489896      84 1489902
 1489896      84 1489902 1489899      83 1489908 1489905      84 1489911 1489905
      84 1489911 1489908      83 1489917 1489914      84 1489920 1489914      84
 1489920 1489917      83 1489926 1489923      84 1489929 1489923      84 1489929
 1489926      83 1489935 1489932      84 1489938 1489932      84 1489938 1489935
      83 1489944 1489941      84 1489947 1489941      84 1489947 1489944      83
 1489953 1489950      84 1489956 1489950      84 1489956 1489953      83 1489962
 1489959      84 1489965 1489959      84 1489965 1489962      83 1489971 1489968
      84 1489974 1489968      84 1489974 1489971      83 1489980 1489977      84
 1489983 1489977      84 1489983 1489980      83 1489989 1489986      84 1489992
 1489986      84 1489992 1489989      83 1489998 1489995      84 1490001 1489995
      84 1490001 1489998      83 1490007 1490004      84 1490010 1490004      84
 1490010 1490007      83 1490016 1490013      84 1490019 1490013      84 1490019
 1490016      83 1490025 1490022      84 1490028 1490022      84 1490028 1490025
      83 1490034 1490031      84 1490037 1490031      84 1490037 1490034      83
 1490043 1490040      84 1490046 1490040      84 1490046 1490043      83 1490052
 1490049      84 1490055 1490049      84 1490055 1490052      83 1490061 1490058
      84 1490064 1490058      84 1490064 1490061      83 1490070 1490067      84
 1490073 1490067      84 1490073 1490070      83 1490079 1490076      84 1490082
 1490076      84 1490082 1490079      83 1490088 1490085      84 1490091 1490085
      84 1490091 1490088      83 1490097 1490094      84 1490100 1490094      84
 1490100 1490097      83 1490106 1490103      84 1490109 1490103      84 1490109
 1490106      83 1490115 1490112      84 1490118 1490112      84 1490118 1490115
      83 1490124 1490121      84 1490127 1490121      84 1490127 1490124      83
 1490133 1490130      84 1490136 1490130      84 1490136 1490133      83 1490142
 1490139      84 1490145 1490139      84 1490145 1490142      83 1490151 1490148
      84 1490154 1490148      84 1490154 1490151      83 1490160 1490157      84
 1490163 1490157      84 1490163 1490160      83 1490169 1490166      84 1490172
 1490166      84 1490172 1490169      83 1490178 1490175      84 1490181 1490175
      84 1490181 1490178      83 1490187 1490184      84 1490190 1490184      84
 1490190 1490187      83 1490196 1490193      84 1490199 1490193      84 1490199
 1490196      83 1490205 1490202      84 1490208 1490202      84 1490208 1490205
      83 1490214 1490211      84 1490217 1490211      84 1490217 1490214      83
 1490223 1490220      84 1490226 1490220      84 1490226 1490223      83 1490232
 1490229      84 1490235 1490229      84 1490235 1490232      83 1490241 1490238
      84 1490244 1490238      84 1490244 1490241      83 1490250 1490247      84
 1490253 1490247      84 1490253 1490250      83 1490259 1490256      84 1490262
 1490256      84 1490262 1490259      83 1490268 1490265      84 1490271 1490265
      84 1490271 1490268      83 1490277 1490274      84 1490280 1490274      84
 1490280 1490277      83 1490286 1490283      84 1490289 1490283      84 1490289
 1490286      83 1490295 1490292      84 1490298 1490292      84 1490298 1490295
      83 1490304 1490301      84 1490307 1490301      84 1490307 1490304      83
 1490313 1490310      84 1490316 1490310      84 1490316 1490313      83 1490322
 1490319      84 1490325 1490319      84 1490325 1490322      83 1490331 1490328
      84 1490334 1490328      84 1490334 1490331      83 1490340 1490337      84
 1490343 1490337      84 1490343 1490340      83 1490349 1490346      84 1490352
 1490346      84 1490352 1490349      83 1490358 1490355      84 1490361 1490355
      84 1490361 1490358      83 1490367 1490364      84 1490370 1490364      84
 1490370 1490367      83 1490376 1490373      84 1490379 1490373      84 1490379
 1490376      83 1490385 1490382      84 1490388 1490382      84 1490388 1490385
      83 1490394 1490391      84 1490397 1490391      84 1490397 1490394      83
 1490403 1490400      84 1490406 1490400      84 1490406 1490403      83 1490412
 1490409      84 1490415 1490409      84 1490415 1490412      83 1490421 1490418
      84 1490424 1490418      84 1490424 1490421      83 1490430 1490427      84
 1490433 1490427      84 1490433 1490430      83 1490439 1490436      84 1490442
 1490436      84 1490442 1490439      83 1490448 1490445      84 1490451 1490445
      84 1490451 1490448      83 1490457 1490454      84 1490460 1490454      84
 1490460 1490457      83 1490466 1490463      84 1490469 1490463      84 1490469
 1490466      83 1490475 1490472      84 1490478 1490472      84 1490478 1490475
      83 1490484 1490481      84 1490487 1490481      84 1490487 1490484      83
 1490493 1490490      84 1490496 1490490      84 1490496 1490493      83 1490502
 1490499      84 1490505 1490499      84 1490505 1490502      83 1490511 1490508
      84 1490514 1490508      84 1490514 1490511      83 1490520 1490517      84
 1490523 1490517      84 1490523 1490520      83 1490529 1490526      84 1490532
 1490526      84 1490532 1490529      83 1490538 1490535      84 1490541 1490535
      84 1490541 1490538      83 1490547 1490544      84 1490550 1490544      84
 1490550 1490547      83 1490556 1490553      84 1490559 1490553      84 1490559
 1490556      83 1490565 1490562      84 1490568 1490562      84 1490568 1490565
      83 1490574 1490571      84 1490577 1490571      84 1490577 1490574      83
 1490583 1490580      84 1490586 1490580      84 1490586 1490583      83 1490592
 1490589      84 1490595 1490589      84 1490595 1490592      83 1490601 1490598
      84 1490604 1490598      84 1490604 1490601      83 1490610 1490607      84
 1490613 1490607      84 1490613 1490610      83 1490619 1490616      84 1490622
 1490616      84 1490622 1490619      83 1490628 1490625      84 1490631 1490625
      84 1490631 1490628      83 1490637 1490634      84 1490640 1490634      84
 1490640 1490637      83 1490646 1490643      84 1490649 1490643      84 1490649
 1490646      83 1490655 1490652      84 1490658 1490652      84 1490658 1490655
      83 1490664 1490661      84 1490667 1490661      84 1490667 1490664      83
 1490673 1490670      84 1490676 1490670      84 1490676 1490673      83 1490682
 1490679      84 1490685 1490679      84 1490685 1490682      83 1490691 1490688
      84 1490694 1490688      84 1490694 1490691      83 1490700 1490697      84
 1490703 1490697      84 1490703 1490700      83 1490709 1490706      84 1490712
 1490706      84 1490712 1490709      83 1490718 1490715      84 1490721 1490715
      84 1490721 1490718      83 1490727 1490724      84 1490730 1490724      84
 1490730 1490727      83 1490736 1490733      84 1490739 1490733      84 1490739
 1490736      83 1490745 1490742      84 1490748 1490742      84 1490748 1490745
      83 1490754 1490751      84 1490757 1490751      84 1490757 1490754      83
 1490763 1490760      84 1490766 1490760      84 1490766 1490763      83 1490772
 1490769      84 1490775 1490769      84 1490775 1490772      83 1490781 1490778
      84 1490784 1490778      84 1490784 1490781      83 1490790 1490787      84
 1490793 1490787      84 1490793 1490790      83 1490799 1490796      84 1490802
 1490796      84 1490802 1490799      83 1490808 1490805      84 1490811 1490805
      84 1490811 1490808      83 1490817 1490814      84 1490820 1490814      84
 1490820 1490817      83 1490826 1490823      84 1490829 1490823      84 1490829
 1490826      83 1490835 1490832      84 1490838 1490832      84 1490838 1490835
      83 1490844 1490841      84 1490847 1490841      84 1490847 1490844      83
 1490853 1490850      84 1490856 1490850      84 1490856 1490853      83 1490862
 1490859      84 1490865 1490859      84 1490865 1490862      83 1490871 1490868
      84 1490874 1490868      84 1490874 1490871      83 1490880 1490877      84
 1490883 1490877      84 1490883 1490880      83 1490889 1490886      84 1490892
 1490886      84 1490892 1490889      83 1490898 1490895      84 1490901 1490895
      84 1490901 1490898      83 1490907 1490904      84 1490910 1490904      84
 1490910 1490907      83 1490916 1490913      84 1490919 1490913      84 1490919
 1490916      83 1490925 1490922      84 1490928 1490922      84 1490928 1490925
      83 1490934 1490931      84 1490937 1490931      84 1490937 1490934      83
 1490943 1490940      84 1490946 1490940      84 1490946 1490943      83 1490952
 1490949      84 1490955 1490949      84 1490955 1490952      83 1490961 1490958
      84 1490964 1490958      84 1490964 1490961      83 1490970 1490967      84
 1490973 1490967      84 1490973 1490970      83 1490979 1490976      84 1490982
 1490976      84 1490982 1490979      83 1490988 1490985      84 1490991 1490985
      84 1490991 1490988      83 1490997 1490994      84 1491000 1490994      84
 1491000 1490997      83 1491006 1491003      84 1491009 1491003      84 1491009
 1491006      83 1491015 1491012      84 1491018 1491012      84 1491018 1491015
      83 1491024 1491021      84 1491027 1491021      84 1491027 1491024      83
 1491033 1491030      84 1491036 1491030      84 1491036 1491033      83 1491042
 1491039      84 1491045 1491039      84 1491045 1491042      83 1491051 1491048
      84 1491054 1491048      84 1491054 1491051      83 1491060 1491057      84
 1491063 1491057      84 1491063 1491060      83 1491069 1491066      84 1491072
 1491066      84 1491072 1491069      83 1491078 1491075      84 1491081 1491075
      84 1491081 1491078      83 1491087 1491084      84 1491090 1491084      84
 1491090 1491087      83 1491096 1491093      84 1491099 1491093      84 1491099
 1491096      83 1491105 1491102      84 1491108 1491102      84 1491108 1491105
      83 1491114 1491111      84 1491117 1491111      84 1491117 1491114      83
 1491123 1491120      84 1491126 1491120      84 1491126 1491123      83 1491132
 1491129      84 1491135 1491129      84 1491135 1491132      83 1491141 1491138
      84 1491144 1491138      84 1491144 1491141      83 1491150 1491147      84
 1491153 1491147      84 1491153 1491150      83 1491159 1491156      84 1491162
 1491156      84 1491162 1491159      83 1491168 1491165      84 1491171 1491165
      84 1491171 1491168      83 1491177 1491174      84 1491180 1491174      84
 1491180 1491177      83 1491186 1491183      84 1491189 1491183      84 1491189
 1491186      83 1491195 1491192      84 1491198 1491192      84 1491198 1491195
      83 1491204 1491201      84 1491207 1491201      84 1491207 1491204      83
 1491213 1491210      84 1491216 1491210      84 1491216 1491213      83 1491222
 1491219      84 1491225 1491219      84 1491225 1491222      83 1491231 1491228
      84 1491234 1491228      84 1491234 1491231      83 1491240 1491237      84
 1491243 1491237      84 1491243 1491240      83 1491249 1491246      84 1491252
 1491246      84 1491252 1491249      83 1491258 1491255      84 1491261 1491255
      84 1491261 1491258      83 1491267 1491264      84 1491270 1491264      84
 1491270 1491267      83 1491276 1491273      84 1491279 1491273      84 1491279
 1491276      83 1491285 1491282      84 1491288 1491282      84 1491288 1491285
      83 1491294 1491291      84 1491297 1491291      84 1491297 1491294      83
 1491303 1491300      84 1491306 1491300      84 1491306 1491303      83 1491312
 1491309      84 1491315 1491309      84 1491315 1491312      83 1491321 1491318
      84 1491324 1491318      84 1491324 1491321      83 1491330 1491327      84
 1491333 1491327      84 1491333 1491330      83 1491339 1491336      84 1491342
 1491336      84 1491342 1491339      83 1491348 1491345      84 1491351 1491345
      84 1491351 1491348      83 1491357 1491354      84 1491360 1491354      84
 1491360 1491357      83 1491366 1491363      84 1491369 1491363      84 1491369
 1491366      83 1491375 1491372      84 1491378 1491372      84 1491378 1491375
      83 1491384 1491381      84 1491387 1491381      84 1491387 1491384      83
 1491393 1491390      84 1491396 1491390      84 1491396 1491393      83 1491402
 1491399      84 1491405 1491399      84 1491405 1491402      83 1491411 1491408
      84 1491414 1491408      84 1491414 1491411      83 1491420 1491417      84
 1491423 1491417      84 1491423 1491420      83 1491429 1491426      84 1491432
 1491426      84 1491432 1491429      83 1491438 1491435      84 1491441 1491435
      84 1491441 1491438      83 1491447 1491444      84 1491450 1491444      84
 1491450 1491447      83 1491456 1491453      84 1491459 1491453      84 1491459
 1491456      83 1491465 1491462      84 1491468 1491462      84 1491468 1491465
      83 1491474 1491471      84 1491477 1491471      84 1491477 1491474      83
 1491483 1491480      84 1491486 1491480      84 1491486 1491483      83 1491492
 1491489      84 1491495 1491489      84 1491495 1491492      83 1491501 1491498
      84 1491504 1491498      84 1491504 1491501      83 1491510 1491507      84
 1491513 1491507      84 1491513 1491510      83 1491519 1491516      84 1491522
 1491516      84 1491522 1491519      83 1491528 1491525      84 1491531 1491525
      84 1491531 1491528      83 1491537 1491534      84 1491540 1491534      84
 1491540 1491537      83 1491546 1491543      84 1491549 1491543      84 1491549
 1491546      83 1491555 1491552      84 1491558 1491552      84 1491558 1491555
      83 1491564 1491561      84 1491567 1491561      84 1491567 1491564      83
 1491573 1491570      84 1491576 1491570      84 1491576 1491573      83 1491582
 1491579      84 1491585 1491579      84 1491585 1491582      83 1491591 1491588
      84 1491594 1491588      84 1491594 1491591      83 1491600 1491597      84
 1491603 1491597      84 1491603 1491600      83 1491609 1491606      84 1491612
 1491606      84 1491612 1491609      83 1491618 1491615      84 1491621 1491615
      84 1491621 1491618      83 1491627 1491624      84 1491630 1491624      84
 1491630 1491627      83 1491636 1491633      84 1491639 1491633      84 1491639
 1491636      83 1491645 1491642      84 1491648 1491642      84 1491648 1491645
      83 1491654 1491651      84 1491657 1491651      84 1491657 1491654      83
 1491663 1491660      84 1491666 1491660      84 1491666 1491663      83 1491672
 1491669      84 1491675 1491669      84 1491675 1491672      83 1491681 1491678
      84 1491684 1491678      84 1491684 1491681      83 1491690 1491687      84
 1491693 1491687      84 1491693 1491690      83 1491699 1491696      84 1491702
 1491696      84 1491702 1491699      83 1491708 1491705      84 1491711 1491705
      84 1491711 1491708      83 1491717 1491714      84 1491720 1491714      84
 1491720 1491717      83 1491726 1491723      84 1491729 1491723      84 1491729
 1491726      83 1491735 1491732      84 1491738 1491732      84 1491738 1491735
      83 1491744 1491741      84 1491747 1491741      84 1491747 1491744      83
 1491753 1491750      84 1491756 1491750      84 1491756 1491753      83 1491762
 1491759      84 1491765 1491759      84 1491765 1491762      83 1491771 1491768
      84 1491774 1491768      84 1491774 1491771      83 1491780 1491777      84
 1491783 1491777      84 1491783 1491780      83 1491789 1491786      84 1491792
 1491786      84 1491792 1491789      83 1491798 1491795      84 1491801 1491795
      84 1491801 1491798      83 1491807 1491804      84 1491810 1491804      84
 1491810 1491807      83 1491816 1491813      84 1491819 1491813      84 1491819
 1491816      83 1491825 1491822      84 1491828 1491822      84 1491828 1491825
      83 1491834 1491831      84 1491837 1491831      84 1491837 1491834      83
 1491843 1491840      84 1491846 1491840      84 1491846 1491843      83 1491852
 1491849      84 1491855 1491849      84 1491855 1491852      83 1491861 1491858
      84 1491864 1491858      84 1491864 1491861      83 1491870 1491867      84
 1491873 1491867      84 1491873 1491870      83 1491879 1491876      84 1491882
 1491876      84 1491882 1491879      83 1491888 1491885      84 1491891 1491885
      84 1491891 1491888      83 1491897 1491894      84 1491900 1491894      84
 1491900 1491897      83 1491906 1491903      84 1491909 1491903      84 1491909
 1491906      83 1491915 1491912      84 1491918 1491912      84 1491918 1491915
      83 1491924 1491921      84 1491927 1491921      84 1491927 1491924      83
 1491933 1491930      84 1491936 1491930      84 1491936 1491933      83 1491942
 1491939      84 1491945 1491939      84 1491945 1491942      83 1491951 1491948
      84 1491954 1491948      84 1491954 1491951      83 1491960 1491957      84
 1491963 1491957      84 1491963 1491960      83 1491969 1491966      84 1491972
 1491966      84 1491972 1491969      83 1491978 1491975      84 1491981 1491975
      84 1491981 1491978      83 1491987 1491984      84 1491990 1491984      84
 1491990 1491987      83 1491996 1491993      84 1491999 1491993      84 1491999
 1491996      83 1492005 1492002      84 1492008 1492002      84 1492008 1492005
      83 1492014 1492011      84 1492017 1492011      84 1492017 1492014      83
 1492023 1492020      84 1492026 1492020      84 1492026 1492023      83 1492032
 1492029      84 1492035 1492029      84 1492035 1492032      83 1492041 1492038
      84 1492044 1492038      84 1492044 1492041      83 1492050 1492047      84
 1492053 1492047      84 1492053 1492050      83 1492059 1492056      84 1492062
 1492056      84 1492062 1492059      83 1492068 1492065      84 1492071 1492065
      84 1492071 1492068      83 1492077 1492074      84 1492080 1492074      84
 1492080 1492077      83 1492086 1492083      84 1492089 1492083      84 1492089
 1492086      83 1492095 1492092      84 1492098 1492092      84 1492098 1492095
      83 1492104 1492101      84 1492107 1492101      84 1492107 1492104      83
 1492113 1492110      84 1492116 1492110      84 1492116 1492113      83 1492122
 1492119      84 1492125 1492119      84 1492125 1492122      83 1492131 1492128
      84 1492134 1492128      84 1492134 1492131      83 1492140 1492137      84
 1492143 1492137      84 1492143 1492140      83 1492149 1492146      84 1492152
 1492146      84 1492152 1492149      83 1492158 1492155      84 1492161 1492155
      84 1492161 1492158      83 1492167 1492164      84 1492170 1492164      84
 1492170 1492167      83 1492176 1492173      84 1492179 1492173      84 1492179
 1492176      83 1492185 1492182      84 1492188 1492182      84 1492188 1492185
      83 1492194 1492191      84 1492197 1492191      84 1492197 1492194      83
 1492203 1492200      84 1492206 1492200      84 1492206 1492203      83 1492212
 1492209      84 1492215 1492209      84 1492215 1492212      83 1492221 1492218
      84 1492224 1492218      84 1492224 1492221      83 1492230 1492227      84
 1492233 1492227      84 1492233 1492230      83 1492239 1492236      84 1492242
 1492236      84 1492242 1492239      83 1492248 1492245      84 1492251 1492245
      84 1492251 1492248      83 1492257 1492254      84 1492260 1492254      84
 1492260 1492257      83 1492266 1492263      84 1492269 1492263      84 1492269
 1492266      83 1492275 1492272      84 1492278 1492272      84 1492278 1492275
      83 1492284 1492281      84 1492287 1492281      84 1492287 1492284      83
 1492293 1492290      84 1492296 1492290      84 1492296 1492293      83 1492302
 1492299      84 1492305 1492299      84 1492305 1492302      83 1492311 1492308
      84 1492314 1492308      84 1492314 1492311      83 1492320 1492317      84
 1492323 1492317      84 1492323 1492320      83 1492329 1492326      84 1492332
 1492326      84 1492332 1492329      83 1492338 1492335      84 1492341 1492335
      84 1492341 1492338      83 1492347 1492344      84 1492350 1492344      84
 1492350 1492347      83 1492356 1492353      84 1492359 1492353      84 1492359
 1492356      83 1492365 1492362      84 1492368 1492362      84 1492368 1492365
      83 1492374 1492371      84 1492377 1492371      84 1492377 1492374      83
 1492383 1492380      84 1492386 1492380      84 1492386 1492383      83 1492392
 1492389      84 1492395 1492389      84 1492395 1492392      83 1492401 1492398
      84 1492404 1492398      84 1492404 1492401      83 1492410 1492407      84
 1492413 1492407      84 1492413 1492410      83 1492419 1492416      84 1492422
 1492416      84 1492422 1492419      83 1492428 1492425      84 1492431 1492425
      84 1492431 1492428      83 1492437 1492434      84 1492440 1492434      84
 1492440 1492437      83 1492446 1492443      84 1492449 1492443      84 1492449
 1492446      83 1492455 1492452      84 1492458 1492452      84 1492458 1492455
      83 1492464 1492461      84 1492467 1492461      84 1492467 1492464      83
 1492473 1492470      84 1492476 1492470      84 1492476 1492473      83 1492482
 1492479      84 1492485 1492479      84 1492485 1492482      83 1492491 1492488
      84 1492494 1492488      84 1492494 1492491      83 1492500 1492497      84
 1492503 1492497      84 1492503 1492500      83 1492509 1492506      84 1492512
 1492506      84 1492512 1492509      83 1492518 1492515      84 1492521 1492515
      84 1492521 1492518      83 1492527 1492524      84 1492530 1492524      84
 1492530 1492527      83 1492536 1492533      84 1492539 1492533      84 1492539
 1492536      83 1492545 1492542      84 1492548 1492542      84 1492548 1492545
      83 1492554 1492551      84 1492557 1492551      84 1492557 1492554      83
 1492563 1492560      84 1492566 1492560      84 1492566 1492563      83 1492572
 1492569      84 1492575 1492569      84 1492575 1492572      83 1492581 1492578
      84 1492584 1492578      84 1492584 1492581      83 1492590 1492587      84
 1492593 1492587      84 1492593 1492590      83 1492599 1492596      84 1492602
 1492596      84 1492602 1492599      83 1492608 1492605      84 1492611 1492605
      84 1492611 1492608      83 1492617 1492614      84 1492620 1492614      84
 1492620 1492617      83 1492626 1492623      84 1492629 1492623      84 1492629
 1492626      83 1492635 1492632      84 1492638 1492632      84 1492638 1492635
      83 1492644 1492641      84 1492647 1492641      84 1492647 1492644      83
 1492653 1492650      84 1492656 1492650      84 1492656 1492653      83 1492662
 1492659      84 1492665 1492659      84 1492665 1492662      83 1492671 1492668
      84 1492674 1492668      84 1492674 1492671      83 1492680 1492677      84
 1492683 1492677      84 1492683 1492680      83 1492689 1492686      84 1492692
 1492686      84 1492692 1492689      83 1492698 1492695      84 1492701 1492695
      84 1492701 1492698      83 1492707 1492704      84 1492710 1492704      84
 1492710 1492707      83 1492716 1492713      84 1492719 1492713      84 1492719
 1492716      83 1492725 1492722      84 1492728 1492722      84 1492728 1492725
      83 1492734 1492731      84 1492737 1492731      84 1492737 1492734      83
 1492743 1492740      84 1492746 1492740      84 1492746 1492743      83 1492752
 1492749      84 1492755 1492749      84 1492755 1492752      83 1492761 1492758
      84 1492764 1492758      84 1492764 1492761      83 1492770 1492767      84
 1492773 1492767      84 1492773 1492770      83 1492779 1492776      84 1492782
 1492776      84 1492782 1492779      83 1492788 1492785      84 1492791 1492785
      84 1492791 1492788      83 1492797 1492794      84 1492800 1492794      84
 1492800 1492797      83 1492806 1492803      84 1492809 1492803      84 1492809
 1492806      83 1492815 1492812      84 1492818 1492812      84 1492818 1492815
      83 1492824 1492821      84 1492827 1492821      84 1492827 1492824      83
 1492833 1492830      84 1492836 1492830      84 1492836 1492833      83 1492842
 1492839      84 1492845 1492839      84 1492845 1492842      83 1492851 1492848
      84 1492854 1492848      84 1492854 1492851      83 1492860 1492857      84
 1492863 1492857      84 1492863 1492860      83 1492869 1492866      84 1492872
 1492866      84 1492872 1492869      83 1492878 1492875      84 1492881 1492875
      84 1492881 1492878      83 1492887 1492884      84 1492890 1492884      84
 1492890 1492887      83 1492896 1492893      84 1492899 1492893      84 1492899
 1492896      83 1492905 1492902      84 1492908 1492902      84 1492908 1492905
      83 1492914 1492911      84 1492917 1492911      84 1492917 1492914      83
 1492923 1492920      84 1492926 1492920      84 1492926 1492923      83 1492932
 1492929      84 1492935 1492929      84 1492935 1492932      83 1492941 1492938
      84 1492944 1492938      84 1492944 1492941      83 1492950 1492947      84
 1492953 1492947      84 1492953 1492950      83 1492959 1492956      84 1492962
 1492956      84 1492962 1492959      83 1492968 1492965      84 1492971 1492965
      84 1492971 1492968      83 1492977 1492974      84 1492980 1492974      84
 1492980 1492977      83 1492986 1492983      84 1492989 1492983      84 1492989
 1492986      83 1492995 1492992      84 1492998 1492992      84 1492998 1492995
      83 1493004 1493001      84 1493007 1493001      84 1493007 1493004      83
 1493013 1493010      84 1493016 1493010      84 1493016 1493013      83 1493022
 1493019      84 1493025 1493019      84 1493025 1493022      83 1493031 1493028
      84 1493034 1493028      84 1493034 1493031      83 1493040 1493037      84
 1493043 1493037      84 1493043 1493040      83 1493049 1493046      84 1493052
 1493046      84 1493052 1493049      83 1493058 1493055      84 1493061 1493055
      84 1493061 1493058      83 1493067 1493064      84 1493070 1493064      84
 1493070 1493067      83 1493076 1493073      84 1493079 1493073      84 1493079
 1493076      83 1493085 1493082      84 1493088 1493082      84 1493088 1493085
      83 1493094 1493091      84 1493097 1493091      84 1493097 1493094      83
 1493103 1493100      84 1493106 1493100      84 1493106 1493103      83 1493112
 1493109      84 1493115 1493109      84 1493115 1493112      83 1493121 1493118
      84 1493124 1493118      84 1493124 1493121      83 1493130 1493127      84
 1493133 1493127      84 1493133 1493130      83 1493139 1493136      84 1493142
 1493136      84 1493142 1493139      83 1493148 1493145      84 1493151 1493145
      84 1493151 1493148      83 1493157 1493154      84 1493160 1493154      84
 1493160 1493157      83 1493166 1493163      84 1493169 1493163      84 1493169
 1493166      83 1493175 1493172      84 1493178 1493172      84 1493178 1493175
      83 1493184 1493181      84 1493187 1493181      84 1493187 1493184      83
 1493193 1493190      84 1493196 1493190      84 1493196 1493193      83 1493202
 1493199      84 1493205 1493199      84 1493205 1493202      83 1493211 1493208
      84 1493214 1493208      84 1493214 1493211      83 1493220 1493217      84
 1493223 1493217      84 1493223 1493220      83 1493229 1493226      84 1493232
 1493226      84 1493232 1493229      83 1493238 1493235      84 1493241 1493235
      84 1493241 1493238      83 1493247 1493244      84 1493250 1493244      84
 1493250 1493247      83 1493256 1493253      84 1493259 1493253      84 1493259
 1493256      83 1493265 1493262      84 1493268 1493262      84 1493268 1493265
      83 1493274 1493271      84 1493277 1493271      84 1493277 1493274      83
 1493283 1493280      84 1493286 1493280      84 1493286 1493283      83 1493292
 1493289      84 1493295 1493289      84 1493295 1493292      83 1493301 1493298
      84 1493304 1493298      84 1493304 1493301      83 1493310 1493307      84
 1493313 1493307      84 1493313 1493310      83 1493319 1493316      84 1493322
 1493316      84 1493322 1493319      83 1493328 1493325      84 1493331 1493325
      84 1493331 1493328      83 1493337 1493334      84 1493340 1493334      84
 1493340 1493337      83 1493346 1493343      84 1493349 1493343      84 1493349
 1493346      83 1493355 1493352      84 1493358 1493352      84 1493358 1493355
      83 1493364 1493361      84 1493367 1493361      84 1493367 1493364      83
 1493373 1493370      84 1493376 1493370      84 1493376 1493373      83 1493382
 1493379      84 1493385 1493379      84 1493385 1493382      83 1493391 1493388
      84 1493394 1493388      84 1493394 1493391      83 1493400 1493397      84
 1493403 1493397      84 1493403 1493400      83 1493409 1493406      84 1493412
 1493406      84 1493412 1493409      83 1493418 1493415      84 1493421 1493415
      84 1493421 1493418      83 1493427 1493424      84 1493430 1493424      84
 1493430 1493427      83 1493436 1493433      84 1493439 1493433      84 1493439
 1493436      83 1493445 1493442      84 1493448 1493442      84 1493448 1493445
      83 1493454 1493451      84 1493457 1493451      84 1493457 1493454      83
 1493463 1493460      84 1493466 1493460      84 1493466 1493463      83 1493472
 1493469      84 1493475 1493469      84 1493475 1493472      83 1493481 1493478
      84 1493484 1493478      84 1493484 1493481      83 1493490 1493487      84
 1493493 1493487      84 1493493 1493490      83 1493499 1493496      84 1493502
 1493496      84 1493502 1493499      83 1493508 1493505      84 1493511 1493505
      84 1493511 1493508      83 1493517 1493514      84 1493520 1493514      84
 1493520 1493517      83 1493526 1493523      84 1493529 1493523      84 1493529
 1493526      83 1493535 1493532      84 1493538 1493532      84 1493538 1493535
      83 1493544 1493541      84 1493547 1493541      84 1493547 1493544      83
 1493553 1493550      84 1493556 1493550      84 1493556 1493553      83 1493562
 1493559      84 1493565 1493559      84 1493565 1493562      83 1493571 1493568
      84 1493574 1493568      84 1493574 1493571      83 1493580 1493577      84
 1493583 1493577      84 1493583 1493580      83 1493589 1493586      84 1493592
 1493586      84 1493592 1493589      83 1493598 1493595      84 1493601 1493595
      84 1493601 1493598      83 1493607 1493604      84 1493610 1493604      84
 1493610 1493607      83 1493616 1493613      84 1493619 1493613      84 1493619
 1493616      83 1493625 1493622      84 1493628 1493622      84 1493628 1493625
      83 1493634 1493631      84 1493637 1493631      84 1493637 1493634      83
 1493643 1493640      84 1493646 1493640      84 1493646 1493643      83 1493652
 1493649      84 1493655 1493649      84 1493655 1493652      83 1493661 1493658
      84 1493664 1493658      84 1493664 1493661      83 1493670 1493667      84
 1493673 1493667      84 1493673 1493670      83 1493679 1493676      84 1493682
 1493676      84 1493682 1493679      83 1493688 1493685      84 1493691 1493685
      84 1493691 1493688      83 1493697 1493694      84 1493700 1493694      84
 1493700 1493697      83 1493706 1493703      84 1493709 1493703      84 1493709
 1493706      83 1493715 1493712      84 1493718 1493712      84 1493718 1493715
      83 1493724 1493721      84 1493727 1493721      84 1493727 1493724      83
 1493733 1493730      84 1493736 1493730      84 1493736 1493733      83 1493742
 1493739      84 1493745 1493739      84 1493745 1493742      83 1493751 1493748
      84 1493754 1493748      84 1493754 1493751      83 1493760 1493757      84
 1493763 1493757      84 1493763 1493760      83 1493769 1493766      84 1493772
 1493766      84 1493772 1493769      83 1493778 1493775      84 1493781 1493775
      84 1493781 1493778      83 1493787 1493784      84 1493790 1493784      84
 1493790 1493787      83 1493796 1493793      84 1493799 1493793      84 1493799
 1493796      83 1493805 1493802      84 1493808 1493802      84 1493808 1493805
      83 1493814 1493811      84 1493817 1493811      84 1493817 1493814      83
 1493823 1493820      84 1493826 1493820      84 1493826 1493823      83 1493832
 1493829      84 1493835 1493829      84 1493835 1493832      83 1493841 1493838
      84 1493844 1493838      84 1493844 1493841      83 1493850 1493847      84
 1493853 1493847      84 1493853 1493850      83 1493859 1493856      84 1493862
 1493856      84 1493862 1493859      83 1493868 1493865      84 1493871 1493865
      84 1493871 1493868      83 1493877 1493874      84 1493880 1493874      84
 1493880 1493877      83 1493886 1493883      84 1493889 1493883      84 1493889
 1493886      83 1493895 1493892      84 1493898 1493892      84 1493898 1493895
      83 1493904 1493901      84 1493907 1493901      84 1493907 1493904      83
 1493913 1493910      84 1493916 1493910      84 1493916 1493913      83 1493922
 1493919      84 1493925 1493919      84 1493925 1493922      83 1493931 1493928
      84 1493934 1493928      84 1493934 1493931      83 1493940 1493937      84
 1493943 1493937      84 1493943 1493940      83 1493949 1493946      84 1493952
 1493946      84 1493952 1493949      83 1493958 1493955      84 1493961 1493955
      84 1493961 1493958      83 1493967 1493964      84 1493970 1493964      84
 1493970 1493967      83 1493976 1493973      84 1493979 1493973      84 1493979
 1493976      83 1493985 1493982      84 1493988 1493982      84 1493988 1493985
      83 1493994 1493991      84 1493997 1493991      84 1493997 1493994      83
 1494003 1494000      84 1494006 1494000      84 1494006 1494003      83 1494012
 1494009      84 1494015 1494009      84 1494015 1494012      83 1494021 1494018
      84 1494024 1494018      84 1494024 1494021      83 1494030 1494027      84
 1494033 1494027      84 1494033 1494030      83 1494039 1494036      84 1494042
 1494036      84 1494042 1494039      83 1494048 1494045      84 1494051 1494045
      84 1494051 1494048      83 1494057 1494054      84 1494060 1494054      84
 1494060 1494057      83 1494066 1494063      84 1494069 1494063      84 1494069
 1494066      83 1494075 1494072      84 1494078 1494072      84 1494078 1494075
      83 1494084 1494081      84 1494087 1494081      84 1494087 1494084      83
 1494093 1494090      84 1494096 1494090      84 1494096 1494093      83 1494102
 1494099      84 1494105 1494099      84 1494105 1494102      83 1494111 1494108
      84 1494114 1494108      84 1494114 1494111      83 1494120 1494117      84
 1494123 1494117      84 1494123 1494120      83 1494129 1494126      84 1494132
 1494126      84 1494132 1494129      83 1494138 1494135      84 1494141 1494135
      84 1494141 1494138      83 1494147 1494144      84 1494150 1494144      84
 1494150 1494147      83 1494156 1494153      84 1494159 1494153      84 1494159
 1494156      83 1494165 1494162      84 1494168 1494162      84 1494168 1494165
      83 1494174 1494171      84 1494177 1494171      84 1494177 1494174      83
 1494183 1494180      84 1494186 1494180      84 1494186 1494183      83 1494192
 1494189      84 1494195 1494189      84 1494195 1494192      83 1494201 1494198
      84 1494204 1494198      84 1494204 1494201      83 1494210 1494207      84
 1494213 1494207      84 1494213 1494210      83 1494219 1494216      84 1494222
 1494216      84 1494222 1494219      83 1494228 1494225      84 1494231 1494225
      84 1494231 1494228      83 1494237 1494234      84 1494240 1494234      84
 1494240 1494237      83 1494246 1494243      84 1494249 1494243      84 1494249
 1494246      83 1494255 1494252      84 1494258 1494252      84 1494258 1494255
      83 1494264 1494261      84 1494267 1494261      84 1494267 1494264      83
 1494273 1494270      84 1494276 1494270      84 1494276 1494273      83 1494282
 1494279      84 1494285 1494279      84 1494285 1494282      83 1494291 1494288
      84 1494294 1494288      84 1494294 1494291      83 1494300 1494297      84
 1494303 1494297      84 1494303 1494300      83 1494309 1494306      84 1494312
 1494306      84 1494312 1494309      83 1494318 1494315      84 1494321 1494315
      84 1494321 1494318      83 1494327 1494324      84 1494330 1494324      84
 1494330 1494327      83 1494336 1494333      84 1494339 1494333      84 1494339
 1494336      83 1494345 1494342      84 1494348 1494342      84 1494348 1494345
      83 1494354 1494351      84 1494357 1494351      84 1494357 1494354      83
 1494363 1494360      84 1494366 1494360      84 1494366 1494363      83 1494372
 1494369      84 1494375 1494369      84 1494375 1494372      83 1494381 1494378
      84 1494384 1494378      84 1494384 1494381      83 1494390 1494387      84
 1494393 1494387      84 1494393 1494390      83 1494399 1494396      84 1494402
 1494396      84 1494402 1494399      83 1494408 1494405      84 1494411 1494405
      84 1494411 1494408      83 1494417 1494414      84 1494420 1494414      84
 1494420 1494417      83 1494426 1494423      84 1494429 1494423      84 1494429
 1494426      83 1494435 1494432      84 1494438 1494432      84 1494438 1494435
      83 1494444 1494441      84 1494447 1494441      84 1494447 1494444      83
 1494453 1494450      84 1494456 1494450      84 1494456 1494453      83 1494462
 1494459      84 1494465 1494459      84 1494465 1494462      83 1494471 1494468
      84 1494474 1494468      84 1494474 1494471      83 1494480 1494477      84
 1494483 1494477      84 1494483 1494480      83 1494489 1494486      84 1494492
 1494486      84 1494492 1494489      83 1494498 1494495      84 1494501 1494495
      84 1494501 1494498      83 1494507 1494504      84 1494510 1494504      84
 1494510 1494507      83 1494516 1494513      84 1494519 1494513      84 1494519
 1494516      83 1494525 1494522      84 1494528 1494522      84 1494528 1494525
      83 1494534 1494531      84 1494537 1494531      84 1494537 1494534      83
 1494543 1494540      84 1494546 1494540      84 1494546 1494543      83 1494552
 1494549      84 1494555 1494549      84 1494555 1494552      83 1494561 1494558
      84 1494564 1494558      84 1494564 1494561      83 1494570 1494567      84
 1494573 1494567      84 1494573 1494570      83 1494579 1494576      84 1494582
 1494576      84 1494582 1494579      83 1494588 1494585      84 1494591 1494585
      84 1494591 1494588      83 1494597 1494594      84 1494600 1494594      84
 1494600 1494597      83 1494606 1494603      84 1494609 1494603      84 1494609
 1494606      83 1494615 1494612      84 1494618 1494612      84 1494618 1494615
      83 1494624 1494621      84 1494627 1494621      84 1494627 1494624      83
 1494633 1494630      84 1494636 1494630      84 1494636 1494633      83 1494642
 1494639      84 1494645 1494639      84 1494645 1494642      83 1494651 1494648
      84 1494654 1494648      84 1494654 1494651      83 1494660 1494657      84
 1494663 1494657      84 1494663 1494660      83 1494669 1494666      84 1494672
 1494666      84 1494672 1494669      83 1494678 1494675      84 1494681 1494675
      84 1494681 1494678      83 1494687 1494684      84 1494690 1494684      84
 1494690 1494687      83 1494696 1494693      84 1494699 1494693      84 1494699
 1494696      83 1494705 1494702      84 1494708 1494702      84 1494708 1494705
      83 1494714 1494711      84 1494717 1494711      84 1494717 1494714      83
 1494723 1494720      84 1494726 1494720      84 1494726 1494723      83 1494732
 1494729      84 1494735 1494729      84 1494735 1494732      83 1494741 1494738
      84 1494744 1494738      84 1494744 1494741      83 1494750 1494747      84
 1494753 1494747      84 1494753 1494750      83 1494759 1494756      84 1494762
 1494756      84 1494762 1494759      83 1494768 1494765      84 1494771 1494765
      84 1494771 1494768      83 1494777 1494774      84 1494780 1494774      84
 1494780 1494777      83 1494786 1494783      84 1494789 1494783      84 1494789
 1494786      83 1494795 1494792      84 1494798 1494792      84 1494798 1494795
      83 1494804 1494801      84 1494807 1494801      84 1494807 1494804      83
 1494813 1494810      84 1494816 1494810      84 1494816 1494813      83 1494822
 1494819      84 1494825 1494819      84 1494825 1494822      83 1494831 1494828
      84 1494834 1494828      84 1494834 1494831      83 1494840 1494837      84
 1494843 1494837      84 1494843 1494840      83 1494849 1494846      84 1494852
 1494846      84 1494852 1494849      83 1494858 1494855      84 1494861 1494855
      84 1494861 1494858      83 1494867 1494864      84 1494870 1494864      84
 1494870 1494867      83 1494876 1494873      84 1494879 1494873      84 1494879
 1494876      83 1494885 1494882      84 1494888 1494882      84 1494888 1494885
      83 1494894 1494891      84 1494897 1494891      84 1494897 1494894      83
 1494903 1494900      84 1494906 1494900      84 1494906 1494903      83 1494912
 1494909      84 1494915 1494909      84 1494915 1494912      83 1494921 1494918
      84 1494924 1494918      84 1494924 1494921      83 1494930 1494927      84
 1494933 1494927      84 1494933 1494930      83 1494939 1494936      84 1494942
 1494936      84 1494942 1494939      83 1494948 1494945      84 1494951 1494945
      84 1494951 1494948      83 1494957 1494954      84 1494960 1494954      84
 1494960 1494957      83 1494966 1494963      84 1494969 1494963      84 1494969
 1494966      83 1494975 1494972      84 1494978 1494972      84 1494978 1494975
      83 1494984 1494981      84 1494987 1494981      84 1494987 1494984      83
 1494993 1494990      84 1494996 1494990      84 1494996 1494993      83 1495002
 1494999      84 1495005 1494999      84 1495005 1495002      83 1495011 1495008
      84 1495014 1495008      84 1495014 1495011      83 1495020 1495017      84
 1495023 1495017      84 1495023 1495020      83 1495029 1495026      84 1495032
 1495026      84 1495032 1495029      83 1495038 1495035      84 1495041 1495035
      84 1495041 1495038      83 1495047 1495044      84 1495050 1495044      84
 1495050 1495047      83 1495056 1495053      84 1495059 1495053      84 1495059
 1495056      83 1495065 1495062      84 1495068 1495062      84 1495068 1495065
      83 1495074 1495071      84 1495077 1495071      84 1495077 1495074      83
 1495083 1495080      84 1495086 1495080      84 1495086 1495083      83 1495092
 1495089      84 1495095 1495089      84 1495095 1495092      83 1495101 1495098
      84 1495104 1495098      84 1495104 1495101      83 1495110 1495107      84
 1495113 1495107      84 1495113 1495110      83 1495119 1495116      84 1495122
 1495116      84 1495122 1495119      83 1495128 1495125      84 1495131 1495125
      84 1495131 1495128      83 1495137 1495134      84 1495140 1495134      84
 1495140 1495137      83 1495146 1495143      84 1495149 1495143      84 1495149
 1495146      83 1495155 1495152      84 1495158 1495152      84 1495158 1495155
      83 1495164 1495161      84 1495167 1495161      84 1495167 1495164      83
 1495173 1495170      84 1495176 1495170      84 1495176 1495173      83 1495182
 1495179      84 1495185 1495179      84 1495185 1495182      83 1495191 1495188
      84 1495194 1495188      84 1495194 1495191      83 1495200 1495197      84
 1495203 1495197      84 1495203 1495200      83 1495209 1495206      84 1495212
 1495206      84 1495212 1495209      83 1495218 1495215      84 1495221 1495215
      84 1495221 1495218      83 1495227 1495224      84 1495230 1495224      84
 1495230 1495227      83 1495236 1495233      84 1495239 1495233      84 1495239
 1495236      83 1495245 1495242      84 1495248 1495242      84 1495248 1495245
      83 1495254 1495251      84 1495257 1495251      84 1495257 1495254      83
 1495263 1495260      84 1495266 1495260      84 1495266 1495263      83 1495272
 1495269      84 1495275 1495269      84 1495275 1495272      83 1495281 1495278
      84 1495284 1495278      84 1495284 1495281      83 1495290 1495287      84
 1495293 1495287      84 1495293 1495290      83 1495299 1495296      84 1495302
 1495296      84 1495302 1495299      83 1495308 1495305      84 1495311 1495305
      84 1495311 1495308      83 1495317 1495314      84 1495320 1495314      84
 1495320 1495317      83 1495326 1495323      84 1495329 1495323      84 1495329
 1495326      83 1495335 1495332      84 1495338 1495332      84 1495338 1495335
      83 1495344 1495341      84 1495347 1495341      84 1495347 1495344      83
 1495353 1495350      84 1495356 1495350      84 1495356 1495353      83 1495362
 1495359      84 1495365 1495359      84 1495365 1495362      83 1495371 1495368
      84 1495374 1495368      84 1495374 1495371      83 1495380 1495377      84
 1495383 1495377      84 1495383 1495380      83 1495389 1495386      84 1495392
 1495386      84 1495392 1495389      83 1495398 1495395      84 1495401 1495395
      84 1495401 1495398      83 1495407 1495404      84 1495410 1495404      84
 1495410 1495407      83 1495416 1495413      84 1495419 1495413      84 1495419
 1495416      83 1495425 1495422      84 1495428 1495422      84 1495428 1495425
      83 1495434 1495431      84 1495437 1495431      84 1495437 1495434      83
 1495443 1495440      84 1495446 1495440      84 1495446 1495443      83 1495452
 1495449      84 1495455 1495449      84 1495455 1495452      83 1495461 1495458
      84 1495464 1495458      84 1495464 1495461      83 1495470 1495467      84
 1495473 1495467      84 1495473 1495470      83 1495479 1495476      84 1495482
 1495476      84 1495482 1495479      83 1495488 1495485      84 1495491 1495485
      84 1495491 1495488      83 1495497 1495494      84 1495500 1495494      84
 1495500 1495497      83 1495506 1495503      84 1495509 1495503      84 1495509
 1495506      83 1495515 1495512      84 1495518 1495512      84 1495518 1495515
      83 1495524 1495521      84 1495527 1495521      84 1495527 1495524      83
 1495533 1495530      84 1495536 1495530      84 1495536 1495533      83 1495542
 1495539      84 1495545 1495539      84 1495545 1495542      83 1495551 1495548
      84 1495554 1495548      84 1495554 1495551      83 1495560 1495557      84
 1495563 1495557      84 1495563 1495560      83 1495569 1495566      84 1495572
 1495566      84 1495572 1495569      83 1495578 1495575      84 1495581 1495575
      84 1495581 1495578      83 1495587 1495584      84 1495590 1495584      84
 1495590 1495587      83 1495596 1495593      84 1495599 1495593      84 1495599
 1495596      83 1495605 1495602      84 1495608 1495602      84 1495608 1495605
      83 1495614 1495611      84 1495617 1495611      84 1495617 1495614      83
 1495623 1495620      84 1495626 1495620      84 1495626 1495623      83 1495632
 1495629      84 1495635 1495629      84 1495635 1495632      83 1495641 1495638
      84 1495644 1495638      84 1495644 1495641      83 1495650 1495647      84
 1495653 1495647      84 1495653 1495650      83 1495659 1495656      84 1495662
 1495656      84 1495662 1495659      83 1495668 1495665      84 1495671 1495665
      84 1495671 1495668      83 1495677 1495674      84 1495680 1495674      84
 1495680 1495677      83 1495686 1495683      84 1495689 1495683      84 1495689
 1495686      83 1495695 1495692      84 1495698 1495692      84 1495698 1495695
      83 1495704 1495701      84 1495707 1495701      84 1495707 1495704      83
 1495713 1495710      84 1495716 1495710      84 1495716 1495713      83 1495722
 1495719      84 1495725 1495719      84 1495725 1495722      83 1495731 1495728
      84 1495734 1495728      84 1495734 1495731      83 1495740 1495737      84
 1495743 1495737      84 1495743 1495740      83 1495749 1495746      84 1495752
 1495746      84 1495752 1495749      83 1495758 1495755      84 1495761 1495755
      84 1495761 1495758      83 1495767 1495764      84 1495770 1495764      84
 1495770 1495767      83 1495776 1495773      84 1495779 1495773      84 1495779
 1495776      83 1495785 1495782      84 1495788 1495782      84 1495788 1495785
      83 1495794 1495791      84 1495797 1495791      84 1495797 1495794      83
 1495803 1495800      84 1495806 1495800      84 1495806 1495803      83 1495812
 1495809      84 1495815 1495809      84 1495815 1495812      83 1495821 1495818
      84 1495824 1495818      84 1495824 1495821      83 1495830 1495827      84
 1495833 1495827      84 1495833 1495830      83 1495839 1495836      84 1495842
 1495836      84 1495842 1495839      83 1495848 1495845      84 1495851 1495845
      84 1495851 1495848      83 1495857 1495854      84 1495860 1495854      84
 1495860 1495857      83 1495866 1495863      84 1495869 1495863      84 1495869
 1495866      83 1495875 1495872      84 1495878 1495872      84 1495878 1495875
      83 1495884 1495881      84 1495887 1495881      84 1495887 1495884      83
 1495893 1495890      84 1495896 1495890      84 1495896 1495893      83 1495902
 1495899      84 1495905 1495899      84 1495905 1495902      83 1495911 1495908
      84 1495914 1495908      84 1495914 1495911      83 1495920 1495917      84
 1495923 1495917      84 1495923 1495920      83 1495929 1495926      84 1495932
 1495926      84 1495932 1495929      83 1495938 1495935      84 1495941 1495935
      84 1495941 1495938      83 1495947 1495944      84 1495950 1495944      84
 1495950 1495947      83 1495956 1495953      84 1495959 1495953      84 1495959
 1495956      83 1495965 1495962      84 1495968 1495962      84 1495968 1495965
      83 1495974 1495971      84 1495977 1495971      84 1495977 1495974      83
 1495983 1495980      84 1495986 1495980      84 1495986 1495983      83 1495992
 1495989      84 1495995 1495989      84 1495995 1495992      83 1496001 1495998
      84 1496004 1495998      84 1496004 1496001      83 1496010 1496007      84
 1496013 1496007      84 1496013 1496010      83 1496019 1496016      84 1496022
 1496016      84 1496022 1496019      83 1496028 1496025      84 1496031 1496025
      84 1496031 1496028      83 1496037 1496034      84 1496040 1496034      84
 1496040 1496037      83 1496046 1496043      84 1496049 1496043      84 1496049
 1496046      83 1496055 1496052      84 1496058 1496052      84 1496058 1496055
      83 1496064 1496061      84 1496067 1496061      84 1496067 1496064      83
 1496073 1496070      84 1496076 1496070      84 1496076 1496073      83 1496082
 1496079      84 1496085 1496079      84 1496085 1496082      83 1496091 1496088
      84 1496094 1496088      84 1496094 1496091      83 1496100 1496097      84
 1496103 1496097      84 1496103 1496100      83 1496109 1496106      84 1496112
 1496106      84 1496112 1496109      83 1496118 1496115      84 1496121 1496115
      84 1496121 1496118      83 1496127 1496124      84 1496130 1496124      84
 1496130 1496127      83 1496136 1496133      84 1496139 1496133      84 1496139
 1496136      83 1496145 1496142      84 1496148 1496142      84 1496148 1496145
      83 1496154 1496151      84 1496157 1496151      84 1496157 1496154      83
 1496163 1496160      84 1496166 1496160      84 1496166 1496163      83 1496172
 1496169      84 1496175 1496169      84 1496175 1496172      83 1496181 1496178
      84 1496184 1496178      84 1496184 1496181      83 1496190 1496187      84
 1496193 1496187      84 1496193 1496190      83 1496199 1496196      84 1496202
 1496196      84 1496202 1496199      83 1496208 1496205      84 1496211 1496205
      84 1496211 1496208      83 1496217 1496214      84 1496220 1496214      84
 1496220 1496217      83 1496226 1496223      84 1496229 1496223      84 1496229
 1496226      83 1496235 1496232      84 1496238 1496232      84 1496238 1496235
      83 1496244 1496241      84 1496247 1496241      84 1496247 1496244      83
 1496253 1496250      84 1496256 1496250      84 1496256 1496253      83 1496262
 1496259      84 1496265 1496259      84 1496265 1496262      83 1496271 1496268
      84 1496274 1496268      84 1496274 1496271      83 1496280 1496277      84
 1496283 1496277      84 1496283 1496280      83 1496289 1496286      84 1496292
 1496286      84 1496292 1496289      83 1496298 1496295      84 1496301 1496295
      84 1496301 1496298      83 1496307 1496304      84 1496310 1496304      84
 1496310 1496307      83 1496316 1496313      84 1496319 1496313      84 1496319
 1496316      83 1496325 1496322      84 1496328 1496322      84 1496328 1496325
      83 1496334 1496331      84 1496337 1496331      84 1496337 1496334      83
 1496343 1496340      84 1496346 1496340      84 1496346 1496343      83 1496352
 1496349      84 1496355 1496349      84 1496355 1496352      83 1496361 1496358
      84 1496364 1496358      84 1496364 1496361      83 1496370 1496367      84
 1496373 1496367      84 1496373 1496370      83 1496379 1496376      84 1496382
 1496376      84 1496382 1496379      83 1496388 1496385      84 1496391 1496385
      84 1496391 1496388      83 1496397 1496394      84 1496400 1496394      84
 1496400 1496397      83 1496406 1496403      84 1496409 1496403      84 1496409
 1496406      83 1496415 1496412      84 1496418 1496412      84 1496418 1496415
      83 1496424 1496421      84 1496427 1496421      84 1496427 1496424      83
 1496433 1496430      84 1496436 1496430      84 1496436 1496433      83 1496442
 1496439      84 1496445 1496439      84 1496445 1496442      83 1496451 1496448
      84 1496454 1496448      84 1496454 1496451      83 1496460 1496457      84
 1496463 1496457      84 1496463 1496460      83 1496469 1496466      84 1496472
 1496466      84 1496472 1496469      83 1496478 1496475      84 1496481 1496475
      84 1496481 1496478      83 1496487 1496484      84 1496490 1496484      84
 1496490 1496487      83 1496496 1496493      84 1496499 1496493      84 1496499
 1496496      83 1496505 1496502      84 1496508 1496502      84 1496508 1496505
      83 1496514 1496511      84 1496517 1496511      84 1496517 1496514      83
 1496523 1496520      84 1496526 1496520      84 1496526 1496523      83 1496532
 1496529      84 1496535 1496529      84 1496535 1496532      83 1496541 1496538
      84 1496544 1496538      84 1496544 1496541      83 1496550 1496547      84
 1496553 1496547      84 1496553 1496550      83 1496559 1496556      84 1496562
 1496556      84 1496562 1496559      83 1496568 1496565      84 1496571 1496565
      84 1496571 1496568      83 1496577 1496574      84 1496580 1496574      84
 1496580 1496577      83 1496586 1496583      84 1496589 1496583      84 1496589
 1496586      83 1496595 1496592      84 1496598 1496592      84 1496598 1496595
      83 1496604 1496601      84 1496607 1496601      84 1496607 1496604      83
 1496613 1496610      84 1496616 1496610      84 1496616 1496613      83 1496622
 1496619      84 1496625 1496619      84 1496625 1496622      83 1496631 1496628
      84 1496634 1496628      84 1496634 1496631      83 1496640 1496637      84
 1496643 1496637      84 1496643 1496640      83 1496649 1496646      84 1496652
 1496646      84 1496652 1496649      83 1496658 1496655      84 1496661 1496655
      84 1496661 1496658      83 1496667 1496664      84 1496670 1496664      84
 1496670 1496667      83 1496676 1496673      84 1496679 1496673      84 1496679
 1496676      83 1496685 1496682      84 1496688 1496682      84 1496688 1496685
      83 1496694 1496691      84 1496697 1496691      84 1496697 1496694      83
 1496703 1496700      84 1496706 1496700      84 1496706 1496703      83 1496712
 1496709      84 1496715 1496709      84 1496715 1496712      83 1496721 1496718
      84 1496724 1496718      84 1496724 1496721      83 1496730 1496727      84
 1496733 1496727      84 1496733 1496730      83 1496739 1496736      84 1496742
 1496736      84 1496742 1496739      83 1496748 1496745      84 1496751 1496745
      84 1496751 1496748      83 1496757 1496754      84 1496760 1496754      84
 1496760 1496757      83 1496766 1496763      84 1496769 1496763      84 1496769
 1496766      83 1496775 1496772      84 1496778 1496772      84 1496778 1496775
      83 1496784 1496781      84 1496787 1496781      84 1496787 1496784      83
 1496793 1496790      84 1496796 1496790      84 1496796 1496793      83 1496802
 1496799      84 1496805 1496799      84 1496805 1496802      83 1496811 1496808
      84 1496814 1496808      84 1496814 1496811      83 1496820 1496817      84
 1496823 1496817      84 1496823 1496820      83 1496829 1496826      84 1496832
 1496826      84 1496832 1496829      83 1496838 1496835      84 1496841 1496835
      84 1496841 1496838      83 1496847 1496844      84 1496850 1496844      84
 1496850 1496847      83 1496856 1496853      84 1496859 1496853      84 1496859
 1496856      83 1496865 1496862      84 1496868 1496862      84 1496868 1496865
      83 1496874 1496871      84 1496877 1496871      84 1496877 1496874      83
 1496883 1496880      84 1496886 1496880      84 1496886 1496883      83 1496892
 1496889      84 1496895 1496889      84 1496895 1496892      83 1496901 1496898
      84 1496904 1496898      84 1496904 1496901      83 1496910 1496907      84
 1496913 1496907      84 1496913 1496910      83 1496919 1496916      84 1496922
 1496916      84 1496922 1496919      83 1496928 1496925      84 1496931 1496925
      84 1496931 1496928      83 1496937 1496934      84 1496940 1496934      84
 1496940 1496937      83 1496946 1496943      84 1496949 1496943      84 1496949
 1496946      83 1496955 1496952      84 1496958 1496952      84 1496958 1496955
      83 1496964 1496961      84 1496967 1496961      84 1496967 1496964      83
 1496973 1496970      84 1496976 1496970      84 1496976 1496973      83 1496982
 1496979      84 1496985 1496979      84 1496985 1496982      83 1496991 1496988
      84 1496994 1496988      84 1496994 1496991      83 1497000 1496997      84
 1497003 1496997      84 1497003 1497000      83 1497009 1497006      84 1497012
 1497006      84 1497012 1497009      83 1497018 1497015      84 1497021 1497015
      84 1497021 1497018      83 1497027 1497024      84 1497030 1497024      84
 1497030 1497027      83 1497036 1497033      84 1497039 1497033      84 1497039
 1497036      83 1497045 1497042      84 1497048 1497042      84 1497048 1497045
      83 1497054 1497051      84 1497057 1497051      84 1497057 1497054      83
 1497063 1497060      84 1497066 1497060      84 1497066 1497063      83 1497072
 1497069      84 1497075 1497069      84 1497075 1497072      83 1497081 1497078
      84 1497084 1497078      84 1497084 1497081      83 1497090 1497087      84
 1497093 1497087      84 1497093 1497090      83 1497099 1497096      84 1497102
 1497096      84 1497102 1497099      83 1497108 1497105      84 1497111 1497105
      84 1497111 1497108      83 1497117 1497114      84 1497120 1497114      84
 1497120 1497117      83 1497126 1497123      84 1497129 1497123      84 1497129
 1497126      83 1497135 1497132      84 1497138 1497132      84 1497138 1497135
      83 1497144 1497141      84 1497147 1497141      84 1497147 1497144      83
 1497153 1497150      84 1497156 1497150      84 1497156 1497153      83 1497162
 1497159      84 1497165 1497159      84 1497165 1497162      83 1497171 1497168
      84 1497174 1497168      84 1497174 1497171      83 1497180 1497177      84
 1497183 1497177      84 1497183 1497180      83 1497189 1497186      84 1497192
 1497186      84 1497192 1497189      83 1497198 1497195      84 1497201 1497195
      84 1497201 1497198      83 1497207 1497204      84 1497210 1497204      84
 1497210 1497207      83 1497216 1497213      84 1497219 1497213      84 1497219
 1497216      83 1497225 1497222      84 1497228 1497222      84 1497228 1497225
      83 1497234 1497231      84 1497237 1497231      84 1497237 1497234      83
 1497243 1497240      84 1497246 1497240      84 1497246 1497243      83 1497252
 1497249      84 1497255 1497249      84 1497255 1497252      83 1497261 1497258
      84 1497264 1497258      84 1497264 1497261      83 1497270 1497267      84
 1497273 1497267      84 1497273 1497270      83 1497279 1497276      84 1497282
 1497276      84 1497282 1497279      83 1497288 1497285      84 1497291 1497285
      84 1497291 1497288      83 1497297 1497294      84 1497300 1497294      84
 1497300 1497297      83 1497306 1497303      84 1497309 1497303      84 1497309
 1497306      83 1497315 1497312      84 1497318 1497312      84 1497318 1497315
      83 1497324 1497321      84 1497327 1497321      84 1497327 1497324      83
 1497333 1497330      84 1497336 1497330      84 1497336 1497333      83 1497342
 1497339      84 1497345 1497339      84 1497345 1497342      83 1497351 1497348
      84 1497354 1497348      84 1497354 1497351      83 1497360 1497357      84
 1497363 1497357      84 1497363 1497360      83 1497369 1497366      84 1497372
 1497366      84 1497372 1497369      83 1497378 1497375      84 1497381 1497375
      84 1497381 1497378      83 1497387 1497384      84 1497390 1497384      84
 1497390 1497387      83 1497396 1497393      84 1497399 1497393      84 1497399
 1497396      83 1497405 1497402      84 1497408 1497402      84 1497408 1497405
      83 1497414 1497411      84 1497417 1497411      84 1497417 1497414      83
 1497423 1497420      84 1497426 1497420      84 1497426 1497423      83 1497432
 1497429      84 1497435 1497429      84 1497435 1497432      83 1497441 1497438
      84 1497444 1497438      84 1497444 1497441      83 1497450 1497447      84
 1497453 1497447      84 1497453 1497450      83 1497459 1497456      84 1497462
 1497456      84 1497462 1497459      83 1497468 1497465      84 1497471 1497465
      84 1497471 1497468      83 1497477 1497474      84 1497480 1497474      84
 1497480 1497477      83 1497486 1497483      84 1497489 1497483      84 1497489
 1497486      83 1497495 1497492      84 1497498 1497492      84 1497498 1497495
      83 1497504 1497501      84 1497507 1497501      84 1497507 1497504      83
 1497513 1497510      84 1497516 1497510      84 1497516 1497513      83 1497522
 1497519      84 1497525 1497519      84 1497525 1497522      83 1497531 1497528
      84 1497534 1497528      84 1497534 1497531      83 1497540 1497537      84
 1497543 1497537      84 1497543 1497540      83 1497549 1497546      84 1497552
 1497546      84 1497552 1497549      83 1497558 1497555      84 1497561 1497555
      84 1497561 1497558      83 1497567 1497564      84 1497570 1497564      84
 1497570 1497567      83 1497576 1497573      84 1497579 1497573      84 1497579
 1497576      83 1497585 1497582      84 1497588 1497582      84 1497588 1497585
      83 1497594 1497591      84 1497597 1497591      84 1497597 1497594      83
 1497603 1497600      84 1497606 1497600      84 1497606 1497603      83 1497612
 1497609      84 1497615 1497609      84 1497615 1497612      83 1497621 1497618
      84 1497624 1497618      84 1497624 1497621      83 1497630 1497627      84
 1497633 1497627      84 1497633 1497630      83 1497639 1497636      84 1497642
 1497636      84 1497642 1497639      83 1497648 1497645      84 1497651 1497645
      84 1497651 1497648      83 1497657 1497654      84 1497660 1497654      84
 1497660 1497657      83 1497666 1497663      84 1497669 1497663      84 1497669
 1497666      83 1497675 1497672      84 1497678 1497672      84 1497678 1497675
      83 1497684 1497681      84 1497687 1497681      84 1497687 1497684      83
 1497693 1497690      84 1497696 1497690      84 1497696 1497693      83 1497702
 1497699      84 1497705 1497699      84 1497705 1497702      83 1497711 1497708
      84 1497714 1497708      84 1497714 1497711      83 1497720 1497717      84
 1497723 1497717      84 1497723 1497720      83 1497729 1497726      84 1497732
 1497726      84 1497732 1497729      83 1497738 1497735      84 1497741 1497735
      84 1497741 1497738      83 1497747 1497744      84 1497750 1497744      84
 1497750 1497747      83 1497756 1497753      84 1497759 1497753      84 1497759
 1497756      83 1497765 1497762      84 1497768 1497762      84 1497768 1497765
      83 1497774 1497771      84 1497777 1497771      84 1497777 1497774      83
 1497783 1497780      84 1497786 1497780      84 1497786 1497783      83 1497792
 1497789      84 1497795 1497789      84 1497795 1497792      83 1497801 1497798
      84 1497804 1497798      84 1497804 1497801      83 1497810 1497807      84
 1497813 1497807      84 1497813 1497810      83 1497819 1497816      84 1497822
 1497816      84 1497822 1497819      83 1497828 1497825      84 1497831 1497825
      84 1497831 1497828      83 1497837 1497834      84 1497840 1497834      84
 1497840 1497837      83 1497846 1497843      84 1497849 1497843      84 1497849
 1497846      83 1497855 1497852      84 1497858 1497852      84 1497858 1497855
      83 1497864 1497861      84 1497867 1497861      84 1497867 1497864      83
 1497873 1497870      84 1497876 1497870      84 1497876 1497873      83 1497882
 1497879      84 1497885 1497879      84 1497885 1497882      83 1497891 1497888
      84 1497894 1497888      84 1497894 1497891      83 1497900 1497897      84
 1497903 1497897      84 1497903 1497900      83 1497909 1497906      84 1497912
 1497906      84 1497912 1497909      83 1497918 1497915      84 1497921 1497915
      84 1497921 1497918      83 1497927 1497924      84 1497930 1497924      84
 1497930 1497927      83 1497936 1497933      84 1497939 1497933      84 1497939
 1497936      83 1497945 1497942      84 1497948 1497942      84 1497948 1497945
      83 1497954 1497951      84 1497957 1497951      84 1497957 1497954      83
 1497963 1497960      84 1497966 1497960      84 1497966 1497963      83 1497972
 1497969      84 1497975 1497969      84 1497975 1497972      83 1497981 1497978
      84 1497984 1497978      84 1497984 1497981      83 1497990 1497987      84
 1497993 1497987      84 1497993 1497990      83 1497999 1497996      84 1498002
 1497996      84 1498002 1497999      83 1498008 1498005      84 1498011 1498005
      84 1498011 1498008      83 1498017 1498014      84 1498020 1498014      84
 1498020 1498017      83 1498026 1498023      84 1498029 1498023      84 1498029
 1498026      83 1498035 1498032      84 1498038 1498032      84 1498038 1498035
      83 1498044 1498041      84 1498047 1498041      84 1498047 1498044      83
 1498053 1498050      84 1498056 1498050      84 1498056 1498053      83 1498062
 1498059      84 1498065 1498059      84 1498065 1498062      83 1498071 1498068
      84 1498074 1498068      84 1498074 1498071      83 1498080 1498077      84
 1498083 1498077      84 1498083 1498080      83 1498089 1498086      84 1498092
 1498086      84 1498092 1498089      83 1498098 1498095      84 1498101 1498095
      84 1498101 1498098      83 1498107 1498104      84 1498110 1498104      84
 1498110 1498107      83 1498116 1498113      84 1498119 1498113      84 1498119
 1498116      83 1498125 1498122      84 1498128 1498122      84 1498128 1498125
      83 1498134 1498131      84 1498137 1498131      84 1498137 1498134      83
 1498143 1498140      84 1498146 1498140      84 1498146 1498143      83 1498152
 1498149      84 1498155 1498149      84 1498155 1498152      83 1498161 1498158
      84 1498164 1498158      84 1498164 1498161      83 1498170 1498167      84
 1498173 1498167      84 1498173 1498170      83 1498179 1498176      84 1498182
 1498176      84 1498182 1498179      83 1498188 1498185      84 1498191 1498185
      84 1498191 1498188      83 1498197 1498194      84 1498200 1498194      84
 1498200 1498197      83 1498206 1498203      84 1498209 1498203      84 1498209
 1498206      83 1498215 1498212      84 1498218 1498212      84 1498218 1498215
      83 1498224 1498221      84 1498227 1498221      84 1498227 1498224      83
 1498233 1498230      84 1498236 1498230      84 1498236 1498233      83 1498242
 1498239      84 1498245 1498239      84 1498245 1498242      83 1498251 1498248
      84 1498254 1498248      84 1498254 1498251      83 1498260 1498257      84
 1498263 1498257      84 1498263 1498260      83 1498269 1498266      84 1498272
 1498266      84 1498272 1498269      83 1498278 1498275      84 1498281 1498275
      84 1498281 1498278      83 1498287 1498284      84 1498290 1498284      84
 1498290 1498287      83 1498296 1498293      84 1498299 1498293      84 1498299
 1498296      83 1498305 1498302      84 1498308 1498302      84 1498308 1498305
      83 1498314 1498311      84 1498317 1498311      84 1498317 1498314      83
 1498323 1498320      84 1498326 1498320      84 1498326 1498323      83 1498332
 1498329      84 1498335 1498329      84 1498335 1498332      83 1498341 1498338
      84 1498344 1498338      84 1498344 1498341      83 1498350 1498347      84
 1498353 1498347      84 1498353 1498350      83 1498359 1498356      84 1498362
 1498356      84 1498362 1498359      83 1498368 1498365      84 1498371 1498365
      84 1498371 1498368      83 1498377 1498374      84 1498380 1498374      84
 1498380 1498377      83 1498386 1498383      84 1498389 1498383      84 1498389
 1498386      83 1498395 1498392      84 1498398 1498392      84 1498398 1498395
      83 1498404 1498401      84 1498407 1498401      84 1498407 1498404      83
 1498413 1498410      84 1498416 1498410      84 1498416 1498413      83 1498422
 1498419      84 1498425 1498419      84 1498425 1498422      83 1498431 1498428
      84 1498434 1498428      84 1498434 1498431      83 1498440 1498437      84
 1498443 1498437      84 1498443 1498440      83 1498449 1498446      84 1498452
 1498446      84 1498452 1498449      83 1498458 1498455      84 1498461 1498455
      84 1498461 1498458      83 1498467 1498464      84 1498470 1498464      84
 1498470 1498467      83 1498476 1498473      84 1498479 1498473      84 1498479
 1498476      83 1498485 1498482      84 1498488 1498482      84 1498488 1498485
      83 1498494 1498491      84 1498497 1498491      84 1498497 1498494      83
 1498503 1498500      84 1498506 1498500      84 1498506 1498503      83 1498512
 1498509      84 1498515 1498509      84 1498515 1498512      83 1498521 1498518
      84 1498524 1498518      84 1498524 1498521      83 1498530 1498527      84
 1498533 1498527      84 1498533 1498530      83 1498539 1498536      84 1498542
 1498536      84 1498542 1498539      83 1498548 1498545      84 1498551 1498545
      84 1498551 1498548      83 1498557 1498554      84 1498560 1498554      84
 1498560 1498557      83 1498566 1498563      84 1498569 1498563      84 1498569
 1498566      83 1498575 1498572      84 1498578 1498572      84 1498578 1498575
      83 1498584 1498581      84 1498587 1498581      84 1498587 1498584      83
 1498593 1498590      84 1498596 1498590      84 1498596 1498593      83 1498602
 1498599      84 1498605 1498599      84 1498605 1498602      83 1498611 1498608
      84 1498614 1498608      84 1498614 1498611      83 1498620 1498617      84
 1498623 1498617      84 1498623 1498620      83 1498629 1498626      84 1498632
 1498626      84 1498632 1498629      83 1498638 1498635      84 1498641 1498635
      84 1498641 1498638      83 1498647 1498644      84 1498650 1498644      84
 1498650 1498647      83 1498656 1498653      84 1498659 1498653      84 1498659
 1498656      83 1498665 1498662      84 1498668 1498662      84 1498668 1498665
      83 1498674 1498671      84 1498677 1498671      84 1498677 1498674      83
 1498683 1498680      84 1498686 1498680      84 1498686 1498683      83 1498692
 1498689      84 1498695 1498689      84 1498695 1498692      83 1498701 1498698
      84 1498704 1498698      84 1498704 1498701      83 1498710 1498707      84
 1498713 1498707      84 1498713 1498710      83 1498719 1498716      84 1498722
 1498716      84 1498722 1498719      83 1498728 1498725      84 1498731 1498725
      84 1498731 1498728      83 1498737 1498734      84 1498740 1498734      84
 1498740 1498737      83 1498746 1498743      84 1498749 1498743      84 1498749
 1498746      83 1498755 1498752      84 1498758 1498752      84 1498758 1498755
      83 1498764 1498761      84 1498767 1498761      84 1498767 1498764      83
 1498773 1498770      84 1498776 1498770      84 1498776 1498773      83 1498782
 1498779      84 1498785 1498779      84 1498785 1498782      83 1498791 1498788
      84 1498794 1498788      84 1498794 1498791      83 1498800 1498797      84
 1498803 1498797      84 1498803 1498800      83 1498809 1498806      84 1498812
 1498806      84 1498812 1498809      83 1498818 1498815      84 1498821 1498815
      84 1498821 1498818      83 1498827 1498824      84 1498830 1498824      84
 1498830 1498827      83 1498836 1498833      84 1498839 1498833      84 1498839
 1498836      83 1498845 1498842      84 1498848 1498842      84 1498848 1498845
      83 1498854 1498851      84 1498857 1498851      84 1498857 1498854      83
 1498863 1498860      84 1498866 1498860      84 1498866 1498863      83 1498872
 1498869      84 1498875 1498869      84 1498875 1498872      83 1498881 1498878
      84 1498884 1498878      84 1498884 1498881      83 1498890 1498887      84
 1498893 1498887      84 1498893 1498890      83 1498899 1498896      84 1498902
 1498896      84 1498902 1498899      83 1498908 1498905      84 1498911 1498905
      84 1498911 1498908      83 1498917 1498914      84 1498920 1498914      84
 1498920 1498917      83 1498926 1498923      84 1498929 1498923      84 1498929
 1498926      83 1498935 1498932      84 1498938 1498932      84 1498938 1498935
      83 1498944 1498941      84 1498947 1498941      84 1498947 1498944      83
 1498953 1498950      84 1498956 1498950      84 1498956 1498953      83 1498962
 1498959      84 1498965 1498959      84 1498965 1498962      83 1498971 1498968
      84 1498974 1498968      84 1498974 1498971      83 1498980 1498977      84
 1498983 1498977      84 1498983 1498980      83 1498989 1498986      84 1498992
 1498986      84 1498992 1498989      83 1498998 1498995      84 1499001 1498995
      84 1499001 1498998      83 1499007 1499004      84 1499010 1499004      84
 1499010 1499007      83 1499016 1499013      84 1499019 1499013      84 1499019
 1499016      83 1499025 1499022      84 1499028 1499022      84 1499028 1499025
      83 1499034 1499031      84 1499037 1499031      84 1499037 1499034      83
 1499043 1499040      84 1499046 1499040      84 1499046 1499043      83 1499052
 1499049      84 1499055 1499049      84 1499055 1499052      83 1499061 1499058
      84 1499064 1499058      84 1499064 1499061      83 1499070 1499067      84
 1499073 1499067      84 1499073 1499070      83 1499079 1499076      84 1499082
 1499076      84 1499082 1499079      83 1499088 1499085      84 1499091 1499085
      84 1499091 1499088      83 1499097 1499094      84 1499100 1499094      84
 1499100 1499097      83 1499106 1499103      84 1499109 1499103      84 1499109
 1499106      83 1499115 1499112      84 1499118 1499112      84 1499118 1499115
      83 1499124 1499121      84 1499127 1499121      84 1499127 1499124      83
 1499133 1499130      84 1499136 1499130      84 1499136 1499133      83 1499142
 1499139      84 1499145 1499139      84 1499145 1499142      83 1499151 1499148
      84 1499154 1499148      84 1499154 1499151      83 1499160 1499157      84
 1499163 1499157      84 1499163 1499160      83 1499169 1499166      84 1499172
 1499166      84 1499172 1499169      83 1499178 1499175      84 1499181 1499175
      84 1499181 1499178      83 1499187 1499184      84 1499190 1499184      84
 1499190 1499187      83 1499196 1499193      84 1499199 1499193      84 1499199
 1499196      83 1499205 1499202      84 1499208 1499202      84 1499208 1499205
      83 1499214 1499211      84 1499217 1499211      84 1499217 1499214      83
 1499223 1499220      84 1499226 1499220      84 1499226 1499223      83 1499232
 1499229      84 1499235 1499229      84 1499235 1499232      83 1499241 1499238
      84 1499244 1499238      84 1499244 1499241      83 1499250 1499247      84
 1499253 1499247      84 1499253 1499250      83 1499259 1499256      84 1499262
 1499256      84 1499262 1499259      83 1499268 1499265      84 1499271 1499265
      84 1499271 1499268      83 1499277 1499274      84 1499280 1499274      84
 1499280 1499277      83 1499286 1499283      84 1499289 1499283      84 1499289
 1499286      83 1499295 1499292      84 1499298 1499292      84 1499298 1499295
      83 1499304 1499301      84 1499307 1499301      84 1499307 1499304      83
 1499313 1499310      84 1499316 1499310      84 1499316 1499313      83 1499322
 1499319      84 1499325 1499319      84 1499325 1499322      83 1499331 1499328
      84 1499334 1499328      84 1499334 1499331      83 1499340 1499337      84
 1499343 1499337      84 1499343 1499340      83 1499349 1499346      84 1499352
 1499346      84 1499352 1499349      83 1499358 1499355      84 1499361 1499355
      84 1499361 1499358      83 1499367 1499364      84 1499370 1499364      84
 1499370 1499367      83 1499376 1499373      84 1499379 1499373      84 1499379
 1499376      83 1499385 1499382      84 1499388 1499382      84 1499388 1499385
      83 1499394 1499391      84 1499397 1499391      84 1499397 1499394      83
 1499403 1499400      84 1499406 1499400      84 1499406 1499403      83 1499412
 1499409      84 1499415 1499409      84 1499415 1499412      83 1499421 1499418
      84 1499424 1499418      84 1499424 1499421      83 1499430 1499427      84
 1499433 1499427      84 1499433 1499430      83 1499439 1499436      84 1499442
 1499436      84 1499442 1499439      83 1499448 1499445      84 1499451 1499445
      84 1499451 1499448      83 1499457 1499454      84 1499460 1499454      84
 1499460 1499457      83 1499466 1499463      84 1499469 1499463      84 1499469
 1499466      83 1499475 1499472      84 1499478 1499472      84 1499478 1499475
      83 1499484 1499481      84 1499487 1499481      84 1499487 1499484      83
 1499493 1499490      84 1499496 1499490      84 1499496 1499493      83 1499502
 1499499      84 1499505 1499499      84 1499505 1499502      83 1499511 1499508
      84 1499514 1499508      84 1499514 1499511      83 1499520 1499517      84
 1499523 1499517      84 1499523 1499520      83 1499529 1499526      84 1499532
 1499526      84 1499532 1499529      83 1499538 1499535      84 1499541 1499535
      84 1499541 1499538      83 1499547 1499544      84 1499550 1499544      84
 1499550 1499547      83 1499556 1499553      84 1499559 1499553      84 1499559
 1499556      83 1499565 1499562      84 1499568 1499562      84 1499568 1499565
      83 1499574 1499571      84 1499577 1499571      84 1499577 1499574      83
 1499583 1499580      84 1499586 1499580      84 1499586 1499583      83 1499592
 1499589      84 1499595 1499589      84 1499595 1499592      83 1499601 1499598
      84 1499604 1499598      84 1499604 1499601      83 1499610 1499607      84
 1499613 1499607      84 1499613 1499610      83 1499619 1499616      84 1499622
 1499616      84 1499622 1499619      83 1499628 1499625      84 1499631 1499625
      84 1499631 1499628      83 1499637 1499634      84 1499640 1499634      84
 1499640 1499637      83 1499646 1499643      84 1499649 1499643      84 1499649
 1499646      83 1499655 1499652      84 1499658 1499652      84 1499658 1499655
      83 1499664 1499661      84 1499667 1499661      84 1499667 1499664      83
 1499673 1499670      84 1499676 1499670      84 1499676 1499673      83 1499682
 1499679      84 1499685 1499679      84 1499685 1499682      83 1499691 1499688
      84 1499694 1499688      84 1499694 1499691      83 1499700 1499697      84
 1499703 1499697      84 1499703 1499700      83 1499709 1499706      84 1499712
 1499706      84 1499712 1499709      83 1499718 1499715      84 1499721 1499715
      84 1499721 1499718      83 1499727 1499724      84 1499730 1499724      84
 1499730 1499727      83 1499736 1499733      84 1499739 1499733      84 1499739
 1499736      83 1499745 1499742      84 1499748 1499742      84 1499748 1499745
      83 1499754 1499751      84 1499757 1499751      84 1499757 1499754      83
 1499763 1499760      84 1499766 1499760      84 1499766 1499763      83 1499772
 1499769      84 1499775 1499769      84 1499775 1499772      83 1499781 1499778
      84 1499784 1499778      84 1499784 1499781      83 1499790 1499787      84
 1499793 1499787      84 1499793 1499790      83 1499799 1499796      84 1499802
 1499796      84 1499802 1499799      83 1499808 1499805      84 1499811 1499805
      84 1499811 1499808      83 1499817 1499814      84 1499820 1499814      84
 1499820 1499817      83 1499826 1499823      84 1499829 1499823      84 1499829
 1499826      83 1499835 1499832      84 1499838 1499832      84 1499838 1499835
      83 1499844 1499841      84 1499847 1499841      84 1499847 1499844      83
 1499853 1499850      84 1499856 1499850      84 1499856 1499853      83 1499862
 1499859      84 1499865 1499859      84 1499865 1499862      83 1499871 1499868
      84 1499874 1499868      84 1499874 1499871      83 1499880 1499877      84
 1499883 1499877      84 1499883 1499880      83 1499889 1499886      84 1499892
 1499886      84 1499892 1499889      83 1499898 1499895      84 1499901 1499895
      84 1499901 1499898      83 1499907 1499904      84 1499910 1499904      84
 1499910 1499907      83 1499916 1499913      84 1499919 1499913      84 1499919
 1499916      83 1499925 1499922      84 1499928 1499922      84 1499928 1499925
      83 1499934 1499931      84 1499937 1499931      84 1499937 1499934      83
 1499943 1499940      84 1499946 1499940      84 1499946 1499943      83 1499952
 1499949      84 1499955 1499949      84 1499955 1499952      83 1499961 1499958
      84 1499964 1499958      84 1499964 1499961      83 1499970 1499967      84
 1499973 1499967      84 1499973 1499970      83 1499979 1499976      84 1499982
 1499976      84 1499982 1499979      83 1499988 1499985      84 1499991 1499985
      84 1499991 1499988      83 1499997 1499994      84 1500000 1499994      84
 1500000 1499997      83 1500006 1500003      84 1500009 1500003      84 1500009
 1500006      83 1500015 1500012      84 1500018 1500012      84 1500018 1500015
      83 1500024 1500021      84 1500027 1500021      84 1500027 1500024      83
 1500033 1500030      84 1500036 1500030      84 1500036 1500033      83 1500042
 1500039      84 1500045 1500039      84 1500045 1500042      83 1500051 1500048
      84 1500054 1500048      84 1500054 1500051      83 1500060 1500057      84
 1500063 1500057      84 1500063 1500060      83 1500069 1500066      84 1500072
 1500066      84 1500072 1500069      83 1500078 1500075      84 1500081 1500075
      84 1500081 1500078      83 1500087 1500084      84 1500090 1500084      84
 1500090 1500087      83 1500096 1500093      84 1500099 1500093      84 1500099
 1500096      83 1500105 1500102      84 1500108 1500102      84 1500108 1500105
      83 1500114 1500111      84 1500117 1500111      84 1500117 1500114      83
 1500123 1500120      84 1500126 1500120      84 1500126 1500123      83 1500132
 1500129      84 1500135 1500129      84 1500135 1500132      83 1500141 1500138
      84 1500144 1500138      84 1500144 1500141      83 1500150 1500147      84
 1500153 1500147      84 1500153 1500150      83 1500159 1500156      84 1500162
 1500156      84 1500162 1500159      83 1500168 1500165      84 1500171 1500165
      84 1500171 1500168      83 1500177 1500174      84 1500180 1500174      84
 1500180 1500177      83 1500186 1500183      84 1500189 1500183      84 1500189
 1500186      83 1500195 1500192      84 1500198 1500192      84 1500198 1500195
      83 1500204 1500201      84 1500207 1500201      84 1500207 1500204      83
 1500213 1500210      84 1500216 1500210      84 1500216 1500213      83 1500222
 1500219      84 1500225 1500219      84 1500225 1500222      83 1500231 1500228
      84 1500234 1500228      84 1500234 1500231      83 1500240 1500237      84
 1500243 1500237      84 1500243 1500240      83 1500249 1500246      84 1500252
 1500246      84 1500252 1500249      83 1500258 1500255      84 1500261 1500255
      84 1500261 1500258      83 1500267 1500264      84 1500270 1500264      84
 1500270 1500267      83 1500276 1500273      84 1500279 1500273      84 1500279
 1500276      83 1500285 1500282      84 1500288 1500282      84 1500288 1500285
      83 1500294 1500291      84 1500297 1500291      84 1500297 1500294      83
 1500303 1500300      84 1500306 1500300      84 1500306 1500303      83 1500312
 1500309      84 1500315 1500309      84 1500315 1500312      83 1500321 1500318
      84 1500324 1500318      84 1500324 1500321      83 1500330 1500327      84
 1500333 1500327      84 1500333 1500330      83 1500339 1500336      84 1500342
 1500336      84 1500342 1500339      83 1500348 1500345      84 1500351 1500345
      84 1500351 1500348      83 1500357 1500354      84 1500360 1500354      84
 1500360 1500357      83 1500366 1500363      84 1500369 1500363      84 1500369
 1500366      83 1500375 1500372      84 1500378 1500372      84 1500378 1500375
      83 1500384 1500381      84 1500387 1500381      84 1500387 1500384      83
 1500393 1500390      84 1500396 1500390      84 1500396 1500393      83 1500402
 1500399      84 1500405 1500399      84 1500405 1500402      83 1500411 1500408
      84 1500414 1500408      84 1500414 1500411      83 1500420 1500417      84
 1500423 1500417      84 1500423 1500420      83 1500429 1500426      84 1500432
 1500426      84 1500432 1500429      83 1500438 1500435      84 1500441 1500435
      84 1500441 1500438      83 1500447 1500444      84 1500450 1500444      84
 1500450 1500447      83 1500456 1500453      84 1500459 1500453      84 1500459
 1500456      83 1500465 1500462      84 1500468 1500462      84 1500468 1500465
      83 1500474 1500471      84 1500477 1500471      84 1500477 1500474      83
 1500483 1500480      84 1500486 1500480      84 1500486 1500483      83 1500492
 1500489      84 1500495 1500489      84 1500495 1500492      83 1500501 1500498
      84 1500504 1500498      84 1500504 1500501      83 1500510 1500507      84
 1500513 1500507      84 1500513 1500510      83 1500519 1500516      84 1500522
 1500516      84 1500522 1500519      83 1500528 1500525      84 1500531 1500525
      84 1500531 1500528      83 1500537 1500534      84 1500540 1500534      84
 1500540 1500537      83 1500546 1500543      84 1500549 1500543      84 1500549
 1500546      83 1500555 1500552      84 1500558 1500552      84 1500558 1500555
      83 1500564 1500561      84 1500567 1500561      84 1500567 1500564      83
 1500573 1500570      84 1500576 1500570      84 1500576 1500573      83 1500582
 1500579      84 1500585 1500579      84 1500585 1500582      83 1500591 1500588
      84 1500594 1500588      84 1500594 1500591      83 1500600 1500597      84
 1500603 1500597      84 1500603 1500600      83 1500609 1500606      84 1500612
 1500606      84 1500612 1500609      83 1500618 1500615      84 1500621 1500615
      84 1500621 1500618      83 1500627 1500624      84 1500630 1500624      84
 1500630 1500627      83 1500636 1500633      84 1500639 1500633      84 1500639
 1500636      83 1500645 1500642      84 1500648 1500642      84 1500648 1500645
      83 1500654 1500651      84 1500657 1500651      84 1500657 1500654      83
 1500663 1500660      84 1500666 1500660      84 1500666 1500663      83 1500672
 1500669      84 1500675 1500669      84 1500675 1500672      83 1500681 1500678
      84 1500684 1500678      84 1500684 1500681      83 1500690 1500687      84
 1500693 1500687      84 1500693 1500690      83 1500699 1500696      84 1500702
 1500696      84 1500702 1500699      83 1500708 1500705      84 1500711 1500705
      84 1500711 1500708      83 1500717 1500714      84 1500720 1500714      84
 1500720 1500717      83 1500726 1500723      84 1500729 1500723      84 1500729
 1500726      83 1500735 1500732      84 1500738 1500732      84 1500738 1500735
      83 1500744 1500741      84 1500747 1500741      84 1500747 1500744      83
 1500753 1500750      84 1500756 1500750      84 1500756 1500753      83 1500762
 1500759      84 1500765 1500759      84 1500765 1500762      83 1500771 1500768
      84 1500774 1500768      84 1500774 1500771      83 1500780 1500777      84
 1500783 1500777      84 1500783 1500780      83 1500789 1500786      84 1500792
 1500786      84 1500792 1500789      83 1500798 1500795      84 1500801 1500795
      84 1500801 1500798      83 1500807 1500804      84 1500810 1500804      84
 1500810 1500807      83 1500816 1500813      84 1500819 1500813      84 1500819
 1500816      83 1500825 1500822      84 1500828 1500822      84 1500828 1500825
      83 1500834 1500831      84 1500837 1500831      84 1500837 1500834      83
 1500843 1500840      84 1500846 1500840      84 1500846 1500843      83 1500852
 1500849      84 1500855 1500849      84 1500855 1500852      83 1500861 1500858
      84 1500864 1500858      84 1500864 1500861      83 1500870 1500867      84
 1500873 1500867      84 1500873 1500870      83 1500879 1500876      84 1500882
 1500876      84 1500882 1500879      83 1500888 1500885      84 1500891 1500885
      84 1500891 1500888      83 1500897 1500894      84 1500900 1500894      84
 1500900 1500897      83 1500906 1500903      84 1500909 1500903      84 1500909
 1500906      83 1500915 1500912      84 1500918 1500912      84 1500918 1500915
      83 1500924 1500921      84 1500927 1500921      84 1500927 1500924      83
 1500933 1500930      84 1500936 1500930      84 1500936 1500933      83 1500942
 1500939      84 1500945 1500939      84 1500945 1500942      83 1500951 1500948
      84 1500954 1500948      84 1500954 1500951      83 1500960 1500957      84
 1500963 1500957      84 1500963 1500960      83 1500969 1500966      84 1500972
 1500966      84 1500972 1500969      83 1500978 1500975      84 1500981 1500975
      84 1500981 1500978      83 1500987 1500984      84 1500990 1500984      84
 1500990 1500987      83 1500996 1500993      84 1500999 1500993      84 1500999
 1500996      83 1501005 1501002      84 1501008 1501002      84 1501008 1501005
      83 1501014 1501011      84 1501017 1501011      84 1501017 1501014      83
 1501023 1501020      84 1501026 1501020      84 1501026 1501023      83 1501032
 1501029      84 1501035 1501029      84 1501035 1501032      83 1501041 1501038
      84 1501044 1501038      84 1501044 1501041      83 1501050 1501047      84
 1501053 1501047      84 1501053 1501050      83 1501059 1501056      84 1501062
 1501056      84 1501062 1501059      83 1501068 1501065      84 1501071 1501065
      84 1501071 1501068      83 1501077 1501074      84 1501080 1501074      84
 1501080 1501077      83 1501086 1501083      84 1501089 1501083      84 1501089
 1501086      83 1501095 1501092      84 1501098 1501092      84 1501098 1501095
      83 1501104 1501101      84 1501107 1501101      84 1501107 1501104      83
 1501113 1501110      84 1501116 1501110      84 1501116 1501113      83 1501122
 1501119      84 1501125 1501119      84 1501125 1501122      83 1501131 1501128
      84 1501134 1501128      84 1501134 1501131      83 1501140 1501137      84
 1501143 1501137      84 1501143 1501140      83 1501149 1501146      84 1501152
 1501146      84 1501152 1501149      83 1501158 1501155      84 1501161 1501155
      84 1501161 1501158      83 1501167 1501164      84 1501170 1501164      84
 1501170 1501167      83 1501176 1501173      84 1501179 1501173      84 1501179
 1501176      83 1501185 1501182      84 1501188 1501182      84 1501188 1501185
      83 1501194 1501191      84 1501197 1501191      84 1501197 1501194      83
 1501203 1501200      84 1501206 1501200      84 1501206 1501203      83 1501212
 1501209      84 1501215 1501209      84 1501215 1501212      83 1501221 1501218
      84 1501224 1501218      84 1501224 1501221      83 1501230 1501227      84
 1501233 1501227      84 1501233 1501230      83 1501239 1501236      84 1501242
 1501236      84 1501242 1501239      83 1501248 1501245      84 1501251 1501245
      84 1501251 1501248      83 1501257 1501254      84 1501260 1501254      84
 1501260 1501257      83 1501266 1501263      84 1501269 1501263      84 1501269
 1501266      83 1501275 1501272      84 1501278 1501272      84 1501278 1501275
      83 1501284 1501281      84 1501287 1501281      84 1501287 1501284      83
 1501293 1501290      84 1501296 1501290      84 1501296 1501293      83 1501302
 1501299      84 1501305 1501299      84 1501305 1501302      83 1501311 1501308
      84 1501314 1501308      84 1501314 1501311      83 1501320 1501317      84
 1501323 1501317      84 1501323 1501320      83 1501329 1501326      84 1501332
 1501326      84 1501332 1501329      83 1501338 1501335      84 1501341 1501335
      84 1501341 1501338      83 1501347 1501344      84 1501350 1501344      84
 1501350 1501347      83 1501356 1501353      84 1501359 1501353      84 1501359
 1501356      83 1501365 1501362      84 1501368 1501362      84 1501368 1501365
      83 1501374 1501371      84 1501377 1501371      84 1501377 1501374      83
 1501383 1501380      84 1501386 1501380      84 1501386 1501383      83 1501392
 1501389      84 1501395 1501389      84 1501395 1501392      83 1501401 1501398
      84 1501404 1501398      84 1501404 1501401      83 1501410 1501407      84
 1501413 1501407      84 1501413 1501410      83 1501419 1501416      84 1501422
 1501416      84 1501422 1501419      83 1501428 1501425      84 1501431 1501425
      84 1501431 1501428      83 1501437 1501434      84 1501440 1501434      84
 1501440 1501437      83 1501446 1501443      84 1501449 1501443      84 1501449
 1501446      83 1501455 1501452      84 1501458 1501452      84 1501458 1501455
      83 1501464 1501461      84 1501467 1501461      84 1501467 1501464      83
 1501473 1501470      84 1501476 1501470      84 1501476 1501473      83 1501482
 1501479      84 1501485 1501479      84 1501485 1501482      83 1501491 1501488
      84 1501494 1501488      84 1501494 1501491      83 1501500 1501497      84
 1501503 1501497      84 1501503 1501500      83 1501509 1501506      84 1501512
 1501506      84 1501512 1501509      83 1501518 1501515      84 1501521 1501515
      84 1501521 1501518      83 1501527 1501524      84 1501530 1501524      84
 1501530 1501527      83 1501536 1501533      84 1501539 1501533      84 1501539
 1501536      83 1501545 1501542      84 1501548 1501542      84 1501548 1501545
      83 1501554 1501551      84 1501557 1501551      84 1501557 1501554      83
 1501563 1501560      84 1501566 1501560      84 1501566 1501563      83 1501572
 1501569      84 1501575 1501569      84 1501575 1501572      83 1501581 1501578
      84 1501584 1501578      84 1501584 1501581      83 1501590 1501587      84
 1501593 1501587      84 1501593 1501590      83 1501599 1501596      84 1501602
 1501596      84 1501602 1501599      83 1501608 1501605      84 1501611 1501605
      84 1501611 1501608      83 1501617 1501614      84 1501620 1501614      84
 1501620 1501617      83 1501626 1501623      84 1501629 1501623      84 1501629
 1501626      83 1501635 1501632      84 1501638 1501632      84 1501638 1501635
      83 1501644 1501641      84 1501647 1501641      84 1501647 1501644      83
 1501653 1501650      84 1501656 1501650      84 1501656 1501653      83 1501662
 1501659      84 1501665 1501659      84 1501665 1501662      83 1501671 1501668
      84 1501674 1501668      84 1501674 1501671      83 1501680 1501677      84
 1501683 1501677      84 1501683 1501680      83 1501689 1501686      84 1501692
 1501686      84 1501692 1501689      83 1501698 1501695      84 1501701 1501695
      84 1501701 1501698      83 1501707 1501704      84 1501710 1501704      84
 1501710 1501707      83 1501716 1501713      84 1501719 1501713      84 1501719
 1501716      83 1501725 1501722      84 1501728 1501722      84 1501728 1501725
      83 1501734 1501731      84 1501737 1501731      84 1501737 1501734      83
 1501743 1501740      84 1501746 1501740      84 1501746 1501743      83 1501752
 1501749      84 1501755 1501749      84 1501755 1501752      83 1501761 1501758
      84 1501764 1501758      84 1501764 1501761      83 1501770 1501767      84
 1501773 1501767      84 1501773 1501770      83 1501779 1501776      84 1501782
 1501776      84 1501782 1501779      83 1501788 1501785      84 1501791 1501785
      84 1501791 1501788      83 1501797 1501794      84 1501800 1501794      84
 1501800 1501797      83 1501806 1501803      84 1501809 1501803      84 1501809
 1501806      83 1501815 1501812      84 1501818 1501812      84 1501818 1501815
      83 1501824 1501821      84 1501827 1501821      84 1501827 1501824      83
 1501833 1501830      84 1501836 1501830      84 1501836 1501833      83 1501842
 1501839      84 1501845 1501839      84 1501845 1501842      83 1501851 1501848
      84 1501854 1501848      84 1501854 1501851      83 1501860 1501857      84
 1501863 1501857      84 1501863 1501860      83 1501869 1501866      84 1501872
 1501866      84 1501872 1501869      83 1501878 1501875      84 1501881 1501875
      84 1501881 1501878      83 1501887 1501884      84 1501890 1501884      84
 1501890 1501887      83 1501896 1501893      84 1501899 1501893      84 1501899
 1501896      83 1501905 1501902      84 1501908 1501902      84 1501908 1501905
      83 1501914 1501911      84 1501917 1501911      84 1501917 1501914      83
 1501923 1501920      84 1501926 1501920      84 1501926 1501923      83 1501932
 1501929      84 1501935 1501929      84 1501935 1501932      83 1501941 1501938
      84 1501944 1501938      84 1501944 1501941      83 1501950 1501947      84
 1501953 1501947      84 1501953 1501950      83 1501959 1501956      84 1501962
 1501956      84 1501962 1501959      83 1501968 1501965      84 1501971 1501965
      84 1501971 1501968      83 1501977 1501974      84 1501980 1501974      84
 1501980 1501977      83 1501986 1501983      84 1501989 1501983      84 1501989
 1501986      83 1501995 1501992      84 1501998 1501992      84 1501998 1501995
      83 1502004 1502001      84 1502007 1502001      84 1502007 1502004      83
 1502013 1502010      84 1502016 1502010      84 1502016 1502013      83 1502022
 1502019      84 1502025 1502019      84 1502025 1502022      83 1502031 1502028
      84 1502034 1502028      84 1502034 1502031      83 1502040 1502037      84
 1502043 1502037      84 1502043 1502040      83 1502049 1502046      84 1502052
 1502046      84 1502052 1502049      83 1502058 1502055      84 1502061 1502055
      84 1502061 1502058      83 1502067 1502064      84 1502070 1502064      84
 1502070 1502067      83 1502076 1502073      84 1502079 1502073      84 1502079
 1502076      83 1502085 1502082      84 1502088 1502082      84 1502088 1502085
      83 1502094 1502091      84 1502097 1502091      84 1502097 1502094      83
 1502103 1502100      84 1502106 1502100      84 1502106 1502103      83 1502112
 1502109      84 1502115 1502109      84 1502115 1502112      83 1502121 1502118
      84 1502124 1502118      84 1502124 1502121      83 1502130 1502127      84
 1502133 1502127      84 1502133 1502130      83 1502139 1502136      84 1502142
 1502136      84 1502142 1502139      83 1502148 1502145      84 1502151 1502145
      84 1502151 1502148      83 1502157 1502154      84 1502160 1502154      84
 1502160 1502157      83 1502166 1502163      84 1502169 1502163      84 1502169
 1502166      83 1502175 1502172      84 1502178 1502172      84 1502178 1502175
      83 1502184 1502181      84 1502187 1502181      84 1502187 1502184      83
 1502193 1502190      84 1502196 1502190      84 1502196 1502193      83 1502202
 1502199      84 1502205 1502199      84 1502205 1502202      83 1502211 1502208
      84 1502214 1502208      84 1502214 1502211      83 1502220 1502217      84
 1502223 1502217      84 1502223 1502220      83 1502229 1502226      84 1502232
 1502226      84 1502232 1502229      83 1502238 1502235      84 1502241 1502235
      84 1502241 1502238      83 1502247 1502244      84 1502250 1502244      84
 1502250 1502247      83 1502256 1502253      84 1502259 1502253      84 1502259
 1502256      83 1502265 1502262      84 1502268 1502262      84 1502268 1502265
      83 1502274 1502271      84 1502277 1502271      84 1502277 1502274      83
 1502283 1502280      84 1502286 1502280      84 1502286 1502283      83 1502292
 1502289      84 1502295 1502289      84 1502295 1502292      83 1502301 1502298
      84 1502304 1502298      84 1502304 1502301      83 1502310 1502307      84
 1502313 1502307      84 1502313 1502310      83 1502319 1502316      84 1502322
 1502316      84 1502322 1502319      83 1502328 1502325      84 1502331 1502325
      84 1502331 1502328      83 1502337 1502334      84 1502340 1502334      84
 1502340 1502337      83 1502346 1502343      84 1502349 1502343      84 1502349
 1502346      83 1502355 1502352      84 1502358 1502352      84 1502358 1502355
      83 1502364 1502361      84 1502367 1502361      84 1502367 1502364      83
 1502373 1502370      84 1502376 1502370      84 1502376 1502373      83 1502382
 1502379      84 1502385 1502379      84 1502385 1502382      83 1502391 1502388
      84 1502394 1502388      84 1502394 1502391      83 1502400 1502397      84
 1502403 1502397      84 1502403 1502400      83 1502409 1502406      84 1502412
 1502406      84 1502412 1502409      83 1502418 1502415      84 1502421 1502415
      84 1502421 1502418      83 1502427 1502424      84 1502430 1502424      84
 1502430 1502427      83 1502436 1502433      84 1502439 1502433      84 1502439
 1502436      83 1502445 1502442      84 1502448 1502442      84 1502448 1502445
      83 1502454 1502451      84 1502457 1502451      84 1502457 1502454      83
 1502463 1502460      84 1502466 1502460      84 1502466 1502463      83 1502472
 1502469      84 1502475 1502469      84 1502475 1502472      83 1502481 1502478
      84 1502484 1502478      84 1502484 1502481      83 1502490 1502487      84
 1502493 1502487      84 1502493 1502490      83 1502499 1502496      84 1502502
 1502496      84 1502502 1502499      83 1502508 1502505      84 1502511 1502505
      84 1502511 1502508      83 1502517 1502514      84 1502520 1502514      84
 1502520 1502517      83 1502526 1502523      84 1502529 1502523      84 1502529
 1502526      83 1502535 1502532      84 1502538 1502532      84 1502538 1502535
      83 1502544 1502541      84 1502547 1502541      84 1502547 1502544      83
 1502553 1502550      84 1502556 1502550      84 1502556 1502553      83 1502562
 1502559      84 1502565 1502559      84 1502565 1502562      83 1502571 1502568
      84 1502574 1502568      84 1502574 1502571      83 1502580 1502577      84
 1502583 1502577      84 1502583 1502580      83 1502589 1502586      84 1502592
 1502586      84 1502592 1502589      83 1502598 1502595      84 1502601 1502595
      84 1502601 1502598      83 1502607 1502604      84 1502610 1502604      84
 1502610 1502607      83 1502616 1502613      84 1502619 1502613      84 1502619
 1502616      83 1502625 1502622      84 1502628 1502622      84 1502628 1502625
      83 1502634 1502631      84 1502637 1502631      84 1502637 1502634      83
 1502643 1502640      84 1502646 1502640      84 1502646 1502643      83 1502652
 1502649      84 1502655 1502649      84 1502655 1502652      83 1502661 1502658
      84 1502664 1502658      84 1502664 1502661      83 1502670 1502667      84
 1502673 1502667      84 1502673 1502670      83 1502679 1502676      84 1502682
 1502676      84 1502682 1502679      83 1502688 1502685      84 1502691 1502685
      84 1502691 1502688      83 1502697 1502694      84 1502700 1502694      84
 1502700 1502697      83 1502706 1502703      84 1502709 1502703      84 1502709
 1502706      83 1502715 1502712      84 1502718 1502712      84 1502718 1502715
      83 1502724 1502721      84 1502727 1502721      84 1502727 1502724      83
 1502733 1502730      84 1502736 1502730      84 1502736 1502733      83 1502742
 1502739      84 1502745 1502739      84 1502745 1502742      83 1502751 1502748
      84 1502754 1502748      84 1502754 1502751      83 1502760 1502757      84
 1502763 1502757      84 1502763 1502760      83 1502769 1502766      84 1502772
 1502766      84 1502772 1502769      83 1502778 1502775      84 1502781 1502775
      84 1502781 1502778      83 1502787 1502784      84 1502790 1502784      84
 1502790 1502787      83 1502796 1502793      84 1502799 1502793      84 1502799
 1502796      83 1502805 1502802      84 1502808 1502802      84 1502808 1502805
      83 1502814 1502811      84 1502817 1502811      84 1502817 1502814      83
 1502823 1502820      84 1502826 1502820      84 1502826 1502823      83 1502832
 1502829      84 1502835 1502829      84 1502835 1502832      83 1502841 1502838
      84 1502844 1502838      84 1502844 1502841      83 1502850 1502847      84
 1502853 1502847      84 1502853 1502850      83 1502859 1502856      84 1502862
 1502856      84 1502862 1502859      83 1502868 1502865      84 1502871 1502865
      84 1502871 1502868      83 1502877 1502874      84 1502880 1502874      84
 1502880 1502877      83 1502886 1502883      84 1502889 1502883      84 1502889
 1502886      83 1502895 1502892      84 1502898 1502892      84 1502898 1502895
      83 1502904 1502901      84 1502907 1502901      84 1502907 1502904      83
 1502913 1502910      84 1502916 1502910      84 1502916 1502913      83 1502922
 1502919      84 1502925 1502919      84 1502925 1502922      83 1502931 1502928
      84 1502934 1502928      84 1502934 1502931      83 1502940 1502937      84
 1502943 1502937      84 1502943 1502940      83 1502949 1502946      84 1502952
 1502946      84 1502952 1502949      83 1502958 1502955      84 1502961 1502955
      84 1502961 1502958      83 1502967 1502964      84 1502970 1502964      84
 1502970 1502967      83 1502976 1502973      84 1502979 1502973      84 1502979
 1502976      83 1502985 1502982      84 1502988 1502982      84 1502988 1502985
      83 1502994 1502991      84 1502997 1502991      84 1502997 1502994      83
 1503003 1503000      84 1503006 1503000      84 1503006 1503003      83 1503012
 1503009      84 1503015 1503009      84 1503015 1503012      83 1503021 1503018
      84 1503024 1503018      84 1503024 1503021      83 1503030 1503027      84
 1503033 1503027      84 1503033 1503030      83 1503039 1503036      84 1503042
 1503036      84 1503042 1503039      83 1503048 1503045      84 1503051 1503045
      84 1503051 1503048      83 1503057 1503054      84 1503060 1503054      84
 1503060 1503057      83 1503066 1503063      84 1503069 1503063      84 1503069
 1503066      83 1503075 1503072      84 1503078 1503072      84 1503078 1503075
      83 1503084 1503081      84 1503087 1503081      84 1503087 1503084      83
 1503093 1503090      84 1503096 1503090      84 1503096 1503093      83 1503102
 1503099      84 1503105 1503099      84 1503105 1503102      83 1503111 1503108
      84 1503114 1503108      84 1503114 1503111      83 1503120 1503117      84
 1503123 1503117      84 1503123 1503120      83 1503129 1503126      84 1503132
 1503126      84 1503132 1503129      83 1503138 1503135      84 1503141 1503135
      84 1503141 1503138      83 1503147 1503144      84 1503150 1503144      84
 1503150 1503147      83 1503156 1503153      84 1503159 1503153      84 1503159
 1503156      83 1503165 1503162      84 1503168 1503162      84 1503168 1503165
      83 1503174 1503171      84 1503177 1503171      84 1503177 1503174      83
 1503183 1503180      84 1503186 1503180      84 1503186 1503183      83 1503192
 1503189      84 1503195 1503189      84 1503195 1503192      83 1503201 1503198
      84 1503204 1503198      84 1503204 1503201      83 1503210 1503207      84
 1503213 1503207      84 1503213 1503210      83 1503219 1503216      84 1503222
 1503216      84 1503222 1503219      83 1503228 1503225      84 1503231 1503225
      84 1503231 1503228      83 1503237 1503234      84 1503240 1503234      84
 1503240 1503237      83 1503246 1503243      84 1503249 1503243      84 1503249
 1503246      83 1503255 1503252      84 1503258 1503252      84 1503258 1503255
      83 1503264 1503261      84 1503267 1503261      84 1503267 1503264      83
 1503273 1503270      84 1503276 1503270      84 1503276 1503273      83 1503282
 1503279      84 1503285 1503279      84 1503285 1503282      83 1503291 1503288
      84 1503294 1503288      84 1503294 1503291      83 1503300 1503297      84
 1503303 1503297      84 1503303 1503300      83 1503309 1503306      84 1503312
 1503306      84 1503312 1503309      83 1503318 1503315      84 1503321 1503315
      84 1503321 1503318      83 1503327 1503324      84 1503330 1503324      84
 1503330 1503327      83 1503336 1503333      84 1503339 1503333      84 1503339
 1503336      83 1503345 1503342      84 1503348 1503342      84 1503348 1503345
      83 1503354 1503351      84 1503357 1503351      84 1503357 1503354      83
 1503363 1503360      84 1503366 1503360      84 1503366 1503363      83 1503372
 1503369      84 1503375 1503369      84 1503375 1503372      83 1503381 1503378
      84 1503384 1503378      84 1503384 1503381      83 1503390 1503387      84
 1503393 1503387      84 1503393 1503390      83 1503399 1503396      84 1503402
 1503396      84 1503402 1503399      83 1503408 1503405      84 1503411 1503405
      84 1503411 1503408      83 1503417 1503414      84 1503420 1503414      84
 1503420 1503417      83 1503426 1503423      84 1503429 1503423      84 1503429
 1503426      83 1503435 1503432      84 1503438 1503432      84 1503438 1503435
      83 1503444 1503441      84 1503447 1503441      84 1503447 1503444      83
 1503453 1503450      84 1503456 1503450      84 1503456 1503453      83 1503462
 1503459      84 1503465 1503459      84 1503465 1503462      83 1503471 1503468
      84 1503474 1503468      84 1503474 1503471      83 1503480 1503477      84
 1503483 1503477      84 1503483 1503480      83 1503489 1503486      84 1503492
 1503486      84 1503492 1503489      83 1503498 1503495      84 1503501 1503495
      84 1503501 1503498      83 1503507 1503504      84 1503510 1503504      84
 1503510 1503507      83 1503516 1503513      84 1503519 1503513      84 1503519
 1503516      83 1503525 1503522      84 1503528 1503522      84 1503528 1503525
      83 1503534 1503531      84 1503537 1503531      84 1503537 1503534      83
 1503543 1503540      84 1503546 1503540      84 1503546 1503543      83 1503552
 1503549      84 1503555 1503549      84 1503555 1503552      83 1503561 1503558
      84 1503564 1503558      84 1503564 1503561      83 1503570 1503567      84
 1503573 1503567      84 1503573 1503570      83 1503579 1503576      84 1503582
 1503576      84 1503582 1503579      83 1503588 1503585      84 1503591 1503585
      84 1503591 1503588      83 1503597 1503594      84 1503600 1503594      84
 1503600 1503597      83 1503606 1503603      84 1503609 1503603      84 1503609
 1503606      83 1503615 1503612      84 1503618 1503612      84 1503618 1503615
      83 1503624 1503621      84 1503627 1503621      84 1503627 1503624      83
 1503633 1503630      84 1503636 1503630      84 1503636 1503633      83 1503642
 1503639      84 1503645 1503639      84 1503645 1503642      83 1503651 1503648
      84 1503654 1503648      84 1503654 1503651      83 1503660 1503657      84
 1503663 1503657      84 1503663 1503660      83 1503669 1503666      84 1503672
 1503666      84 1503672 1503669      83 1503678 1503675      84 1503681 1503675
      84 1503681 1503678      83 1503687 1503684      84 1503690 1503684      84
 1503690 1503687      83 1503696 1503693      84 1503699 1503693      84 1503699
 1503696      83 1503705 1503702      84 1503708 1503702      84 1503708 1503705
      83 1503714 1503711      84 1503717 1503711      84 1503717 1503714      83
 1503723 1503720      84 1503726 1503720      84 1503726 1503723      83 1503732
 1503729      84 1503735 1503729      84 1503735 1503732      83 1503741 1503738
      84 1503744 1503738      84 1503744 1503741      83 1503750 1503747      84
 1503753 1503747      84 1503753 1503750      83 1503759 1503756      84 1503762
 1503756      84 1503762 1503759      83 1503768 1503765      84 1503771 1503765
      84 1503771 1503768      83 1503777 1503774      84 1503780 1503774      84
 1503780 1503777      83 1503786 1503783      84 1503789 1503783      84 1503789
 1503786      83 1503795 1503792      84 1503798 1503792      84 1503798 1503795
      83 1503804 1503801      84 1503807 1503801      84 1503807 1503804      83
 1503813 1503810      84 1503816 1503810      84 1503816 1503813      83 1503822
 1503819      84 1503825 1503819      84 1503825 1503822      83 1503831 1503828
      84 1503834 1503828      84 1503834 1503831      83 1503840 1503837      84
 1503843 1503837      84 1503843 1503840      83 1503849 1503846      84 1503852
 1503846      84 1503852 1503849      83 1503858 1503855      84 1503861 1503855
      84 1503861 1503858      83 1503867 1503864      84 1503870 1503864      84
 1503870 1503867      83 1503876 1503873      84 1503879 1503873      84 1503879
 1503876      83 1503885 1503882      84 1503888 1503882      84 1503888 1503885
      83 1503894 1503891      84 1503897 1503891      84 1503897 1503894      83
 1503903 1503900      84 1503906 1503900      84 1503906 1503903      83 1503912
 1503909      84 1503915 1503909      84 1503915 1503912      83 1503921 1503918
      84 1503924 1503918      84 1503924 1503921      83 1503930 1503927      84
 1503933 1503927      84 1503933 1503930      83 1503939 1503936      84 1503942
 1503936      84 1503942 1503939      83 1503948 1503945      84 1503951 1503945
      84 1503951 1503948      83 1503957 1503954      84 1503960 1503954      84
 1503960 1503957      83 1503966 1503963      84 1503969 1503963      84 1503969
 1503966      83 1503975 1503972      84 1503978 1503972      84 1503978 1503975
      83 1503984 1503981      84 1503987 1503981      84 1503987 1503984      83
 1503993 1503990      84 1503996 1503990      84 1503996 1503993      83 1504002
 1503999      84 1504005 1503999      84 1504005 1504002      83 1504011 1504008
      84 1504014 1504008      84 1504014 1504011      83 1504020 1504017      84
 1504023 1504017      84 1504023 1504020      83 1504029 1504026      84 1504032
 1504026      84 1504032 1504029      83 1504038 1504035      84 1504041 1504035
      84 1504041 1504038      83 1504047 1504044      84 1504050 1504044      84
 1504050 1504047      83 1504056 1504053      84 1504059 1504053      84 1504059
 1504056      83 1504065 1504062      84 1504068 1504062      84 1504068 1504065
      83 1504074 1504071      84 1504077 1504071      84 1504077 1504074      83
 1504083 1504080      84 1504086 1504080      84 1504086 1504083      83 1504092
 1504089      84 1504095 1504089      84 1504095 1504092      83 1504101 1504098
      84 1504104 1504098      84 1504104 1504101      83 1504110 1504107      84
 1504113 1504107      84 1504113 1504110      83 1504119 1504116      84 1504122
 1504116      84 1504122 1504119      83 1504128 1504125      84 1504131 1504125
      84 1504131 1504128      83 1504137 1504134      84 1504140 1504134      84
 1504140 1504137      83 1504146 1504143      84 1504149 1504143      84 1504149
 1504146      83 1504155 1504152      84 1504158 1504152      84 1504158 1504155
      83 1504164 1504161      84 1504167 1504161      84 1504167 1504164      83
 1504173 1504170      84 1504176 1504170      84 1504176 1504173      83 1504182
 1504179      84 1504185 1504179      84 1504185 1504182      83 1504191 1504188
      84 1504194 1504188      84 1504194 1504191      83 1504200 1504197      84
 1504203 1504197      84 1504203 1504200      83 1504209 1504206      84 1504212
 1504206      84 1504212 1504209      83 1504218 1504215      84 1504221 1504215
      84 1504221 1504218      83 1504227 1504224      84 1504230 1504224      84
 1504230 1504227      83 1504236 1504233      84 1504239 1504233      84 1504239
 1504236      83 1504245 1504242      84 1504248 1504242      84 1504248 1504245
      83 1504254 1504251      84 1504257 1504251      84 1504257 1504254      83
 1504263 1504260      84 1504266 1504260      84 1504266 1504263      83 1504272
 1504269      84 1504275 1504269      84 1504275 1504272      83 1504281 1504278
      84 1504284 1504278      84 1504284 1504281      83 1504290 1504287      84
 1504293 1504287      84 1504293 1504290      83 1504299 1504296      84 1504302
 1504296      84 1504302 1504299      83 1504308 1504305      84 1504311 1504305
      84 1504311 1504308      83 1504317 1504314      84 1504320 1504314      84
 1504320 1504317      83 1504326 1504323      84 1504329 1504323      84 1504329
 1504326      83 1504335 1504332      84 1504338 1504332      84 1504338 1504335
      83 1504344 1504341      84 1504347 1504341      84 1504347 1504344      83
 1504353 1504350      84 1504356 1504350      84 1504356 1504353      83 1504362
 1504359      84 1504365 1504359      84 1504365 1504362      83 1504371 1504368
      84 1504374 1504368      84 1504374 1504371      83 1504380 1504377      84
 1504383 1504377      84 1504383 1504380      83 1504389 1504386      84 1504392
 1504386      84 1504392 1504389      83 1504398 1504395      84 1504401 1504395
      84 1504401 1504398      83 1504407 1504404      84 1504410 1504404      84
 1504410 1504407      83 1504416 1504413      84 1504419 1504413      84 1504419
 1504416      83 1504425 1504422      84 1504428 1504422      84 1504428 1504425
      83 1504434 1504431      84 1504437 1504431      84 1504437 1504434      83
 1504443 1504440      84 1504446 1504440      84 1504446 1504443      83 1504452
 1504449      84 1504455 1504449      84 1504455 1504452      83 1504461 1504458
      84 1504464 1504458      84 1504464 1504461      83 1504470 1504467      84
 1504473 1504467      84 1504473 1504470      83 1504479 1504476      84 1504482
 1504476      84 1504482 1504479      83 1504488 1504485      84 1504491 1504485
      84 1504491 1504488      83 1504497 1504494      84 1504500 1504494      84
 1504500 1504497      83 1504506 1504503      84 1504509 1504503      84 1504509
 1504506      83 1504515 1504512      84 1504518 1504512      84 1504518 1504515
      83 1504524 1504521      84 1504527 1504521      84 1504527 1504524      83
 1504533 1504530      84 1504536 1504530      84 1504536 1504533      83 1504542
 1504539      84 1504545 1504539      84 1504545 1504542      83 1504551 1504548
      84 1504554 1504548      84 1504554 1504551      83 1504560 1504557      84
 1504563 1504557      84 1504563 1504560      83 1504569 1504566      84 1504572
 1504566      84 1504572 1504569      83 1504578 1504575      84 1504581 1504575
      84 1504581 1504578      83 1504587 1504584      84 1504590 1504584      84
 1504590 1504587      83 1504596 1504593      84 1504599 1504593      84 1504599
 1504596      83 1504605 1504602      84 1504608 1504602      84 1504608 1504605
      83 1504614 1504611      84 1504617 1504611      84 1504617 1504614      83
 1504623 1504620      84 1504626 1504620      84 1504626 1504623      83 1504632
 1504629      84 1504635 1504629      84 1504635 1504632      83 1504641 1504638
      84 1504644 1504638      84 1504644 1504641      83 1504650 1504647      84
 1504653 1504647      84 1504653 1504650      83 1504659 1504656      84 1504662
 1504656      84 1504662 1504659      83 1504668 1504665      84 1504671 1504665
      84 1504671 1504668      83 1504677 1504674      84 1504680 1504674      84
 1504680 1504677      83 1504686 1504683      84 1504689 1504683      84 1504689
 1504686      83 1504695 1504692      84 1504698 1504692      84 1504698 1504695
      83 1504704 1504701      84 1504707 1504701      84 1504707 1504704      83
 1504713 1504710      84 1504716 1504710      84 1504716 1504713      83 1504722
 1504719      84 1504725 1504719      84 1504725 1504722      83 1504731 1504728
      84 1504734 1504728      84 1504734 1504731      83 1504740 1504737      84
 1504743 1504737      84 1504743 1504740      83 1504749 1504746      84 1504752
 1504746      84 1504752 1504749      83 1504758 1504755      84 1504761 1504755
      84 1504761 1504758      83 1504767 1504764      84 1504770 1504764      84
 1504770 1504767      83 1504776 1504773      84 1504779 1504773      84 1504779
 1504776      83 1504785 1504782      84 1504788 1504782      84 1504788 1504785
      83 1504794 1504791      84 1504797 1504791      84 1504797 1504794      83
 1504803 1504800      84 1504806 1504800      84 1504806 1504803      83 1504812
 1504809      84 1504815 1504809      84 1504815 1504812      83 1504821 1504818
      84 1504824 1504818      84 1504824 1504821      83 1504830 1504827      84
 1504833 1504827      84 1504833 1504830      83 1504839 1504836      84 1504842
 1504836      84 1504842 1504839      83 1504848 1504845      84 1504851 1504845
      84 1504851 1504848      83 1504857 1504854      84 1504860 1504854      84
 1504860 1504857      83 1504866 1504863      84 1504869 1504863      84 1504869
 1504866      83 1504875 1504872      84 1504878 1504872      84 1504878 1504875
      83 1504884 1504881      84 1504887 1504881      84 1504887 1504884      83
 1504893 1504890      84 1504896 1504890      84 1504896 1504893      83 1504902
 1504899      84 1504905 1504899      84 1504905 1504902      83 1504911 1504908
      84 1504914 1504908      84 1504914 1504911      83 1504920 1504917      84
 1504923 1504917      84 1504923 1504920      83 1504929 1504926      84 1504932
 1504926      84 1504932 1504929      83 1504938 1504935      84 1504941 1504935
      84 1504941 1504938      83 1504947 1504944      84 1504950 1504944      84
 1504950 1504947      83 1504956 1504953      84 1504959 1504953      84 1504959
 1504956      83 1504965 1504962      84 1504968 1504962      84 1504968 1504965
      83 1504974 1504971      84 1504977 1504971      84 1504977 1504974      83
 1504983 1504980      84 1504986 1504980      84 1504986 1504983      83 1504992
 1504989      84 1504995 1504989      84 1504995 1504992      83 1505001 1504998
      84 1505004 1504998      84 1505004 1505001      83 1505010 1505007      84
 1505013 1505007      84 1505013 1505010      83 1505019 1505016      84 1505022
 1505016      84 1505022 1505019      83 1505028 1505025      84 1505031 1505025
      84 1505031 1505028      83 1505037 1505034      84 1505040 1505034      84
 1505040 1505037      83 1505046 1505043      84 1505049 1505043      84 1505049
 1505046      83 1505055 1505052      84 1505058 1505052      84 1505058 1505055
      83 1505064 1505061      84 1505067 1505061      84 1505067 1505064      83
 1505073 1505070      84 1505076 1505070      84 1505076 1505073      83 1505082
 1505079      84 1505085 1505079      84 1505085 1505082      83 1505091 1505088
      84 1505094 1505088      84 1505094 1505091      83 1505100 1505097      84
 1505103 1505097      84 1505103 1505100      83 1505109 1505106      84 1505112
 1505106      84 1505112 1505109      83 1505118 1505115      84 1505121 1505115
      84 1505121 1505118      83 1505127 1505124      84 1505130 1505124      84
 1505130 1505127      83 1505136 1505133      84 1505139 1505133      84 1505139
 1505136      83 1505145 1505142      84 1505148 1505142      84 1505148 1505145
      83 1505154 1505151      84 1505157 1505151      84 1505157 1505154      83
 1505163 1505160      84 1505166 1505160      84 1505166 1505163      83 1505172
 1505169      84 1505175 1505169      84 1505175 1505172      83 1505181 1505178
      84 1505184 1505178      84 1505184 1505181      83 1505190 1505187      84
 1505193 1505187      84 1505193 1505190      83 1505199 1505196      84 1505202
 1505196      84 1505202 1505199      83 1505208 1505205      84 1505211 1505205
      84 1505211 1505208      83 1505217 1505214      84 1505220 1505214      84
 1505220 1505217      83 1505226 1505223      84 1505229 1505223      84 1505229
 1505226      83 1505235 1505232      84 1505238 1505232      84 1505238 1505235
      83 1505244 1505241      84 1505247 1505241      84 1505247 1505244      83
 1505253 1505250      84 1505256 1505250      84 1505256 1505253      83 1505262
 1505259      84 1505265 1505259      84 1505265 1505262      83 1505271 1505268
      84 1505274 1505268      84 1505274 1505271      83 1505280 1505277      84
 1505283 1505277      84 1505283 1505280      83 1505289 1505286      84 1505292
 1505286      84 1505292 1505289      83 1505298 1505295      84 1505301 1505295
      84 1505301 1505298      83 1505307 1505304      84 1505310 1505304      84
 1505310 1505307      83 1505316 1505313      84 1505319 1505313      84 1505319
 1505316      83 1505325 1505322      84 1505328 1505322      84 1505328 1505325
      83 1505334 1505331      84 1505337 1505331      84 1505337 1505334      83
 1505343 1505340      84 1505346 1505340      84 1505346 1505343      83 1505352
 1505349      84 1505355 1505349      84 1505355 1505352      83 1505361 1505358
      84 1505364 1505358      84 1505364 1505361      83 1505370 1505367      84
 1505373 1505367      84 1505373 1505370      83 1505379 1505376      84 1505382
 1505376      84 1505382 1505379      83 1505388 1505385      84 1505391 1505385
      84 1505391 1505388      83 1505397 1505394      84 1505400 1505394      84
 1505400 1505397      83 1505406 1505403      84 1505409 1505403      84 1505409
 1505406      83 1505415 1505412      84 1505418 1505412      84 1505418 1505415
      83 1505424 1505421      84 1505427 1505421      84 1505427 1505424      83
 1505433 1505430      84 1505436 1505430      84 1505436 1505433      83 1505442
 1505439      84 1505445 1505439      84 1505445 1505442      83 1505451 1505448
      84 1505454 1505448      84 1505454 1505451      83 1505460 1505457      84
 1505463 1505457      84 1505463 1505460      83 1505469 1505466      84 1505472
 1505466      84 1505472 1505469      83 1505478 1505475      84 1505481 1505475
      84 1505481 1505478      83 1505487 1505484      84 1505490 1505484      84
 1505490 1505487      83 1505496 1505493      84 1505499 1505493      84 1505499
 1505496      83 1505505 1505502      84 1505508 1505502      84 1505508 1505505
      83 1505514 1505511      84 1505517 1505511      84 1505517 1505514      83
 1505523 1505520      84 1505526 1505520      84 1505526 1505523      83 1505532
 1505529      84 1505535 1505529      84 1505535 1505532      83 1505541 1505538
      84 1505544 1505538      84 1505544 1505541      83 1505550 1505547      84
 1505553 1505547      84 1505553 1505550      83 1505559 1505556      84 1505562
 1505556      84 1505562 1505559      83 1505568 1505565      84 1505571 1505565
      84 1505571 1505568      83 1505577 1505574      84 1505580 1505574      84
 1505580 1505577      83 1505586 1505583      84 1505589 1505583      84 1505589
 1505586      83 1505595 1505592      84 1505598 1505592      84 1505598 1505595
      83 1505604 1505601      84 1505607 1505601      84 1505607 1505604      83
 1505613 1505610      84 1505616 1505610      84 1505616 1505613      83 1505622
 1505619      84 1505625 1505619      84 1505625 1505622      83 1505631 1505628
      84 1505634 1505628      84 1505634 1505631      83 1505640 1505637      84
 1505643 1505637      84 1505643 1505640      83 1505649 1505646      84 1505652
 1505646      84 1505652 1505649      83 1505658 1505655      84 1505661 1505655
      84 1505661 1505658      83 1505667 1505664      84 1505670 1505664      84
 1505670 1505667      83 1505676 1505673      84 1505679 1505673      84 1505679
 1505676      83 1505685 1505682      84 1505688 1505682      84 1505688 1505685
      83 1505694 1505691      84 1505697 1505691      84 1505697 1505694      83
 1505703 1505700      84 1505706 1505700      84 1505706 1505703      83 1505712
 1505709      84 1505715 1505709      84 1505715 1505712      83 1505721 1505718
      84 1505724 1505718      84 1505724 1505721      83 1505730 1505727      84
 1505733 1505727      84 1505733 1505730      83 1505739 1505736      84 1505742
 1505736      84 1505742 1505739      83 1505748 1505745      84 1505751 1505745
      84 1505751 1505748      83 1505757 1505754      84 1505760 1505754      84
 1505760 1505757      83 1505766 1505763      84 1505769 1505763      84 1505769
 1505766      83 1505775 1505772      84 1505778 1505772      84 1505778 1505775
      83 1505784 1505781      84 1505787 1505781      84 1505787 1505784      83
 1505793 1505790      84 1505796 1505790      84 1505796 1505793      83 1505802
 1505799      84 1505805 1505799      84 1505805 1505802      83 1505811 1505808
      84 1505814 1505808      84 1505814 1505811      83 1505820 1505817      84
 1505823 1505817      84 1505823 1505820      83 1505829 1505826      84 1505832
 1505826      84 1505832 1505829      83 1505838 1505835      84 1505841 1505835
      84 1505841 1505838      83 1505847 1505844      84 1505850 1505844      84
 1505850 1505847      83 1505856 1505853      84 1505859 1505853      84 1505859
 1505856      83 1505865 1505862      84 1505868 1505862      84 1505868 1505865
      83 1505874 1505871      84 1505877 1505871      84 1505877 1505874      83
 1505883 1505880      84 1505886 1505880      84 1505886 1505883      83 1505892
 1505889      84 1505895 1505889      84 1505895 1505892      83 1505901 1505898
      84 1505904 1505898      84 1505904 1505901      83 1505910 1505907      84
 1505913 1505907      84 1505913 1505910      83 1505919 1505916      84 1505922
 1505916      84 1505922 1505919      83 1505928 1505925      84 1505931 1505925
      84 1505931 1505928      83 1505937 1505934      84 1505940 1505934      84
 1505940 1505937      83 1505946 1505943      84 1505949 1505943      84 1505949
 1505946      83 1505955 1505952      84 1505958 1505952      84 1505958 1505955
      83 1505964 1505961      84 1505967 1505961      84 1505967 1505964      83
 1505973 1505970      84 1505976 1505970      84 1505976 1505973      83 1505982
 1505979      84 1505985 1505979      84 1505985 1505982      83 1505991 1505988
      84 1505994 1505988      84 1505994 1505991      83 1506000 1505997      84
 1506003 1505997      84 1506003 1506000      83 1506009 1506006      84 1506012
 1506006      84 1506012 1506009      83 1506018 1506015      84 1506021 1506015
      84 1506021 1506018      83 1506027 1506024      84 1506030 1506024      84
 1506030 1506027      83 1506036 1506033      84 1506039 1506033      84 1506039
 1506036      83 1506045 1506042      84 1506048 1506042      84 1506048 1506045
      83 1506054 1506051      84 1506057 1506051      84 1506057 1506054      83
 1506063 1506060      84 1506066 1506060      84 1506066 1506063      83 1506072
 1506069      84 1506075 1506069      84 1506075 1506072      83 1506081 1506078
      84 1506084 1506078      84 1506084 1506081      83 1506090 1506087      84
 1506093 1506087      84 1506093 1506090      83 1506099 1506096      84 1506102
 1506096      84 1506102 1506099      83 1506108 1506105      84 1506111 1506105
      84 1506111 1506108      83 1506117 1506114      84 1506120 1506114      84
 1506120 1506117      83 1506126 1506123      84 1506129 1506123      84 1506129
 1506126      83 1506135 1506132      84 1506138 1506132      84 1506138 1506135
      83 1506144 1506141      84 1506147 1506141      84 1506147 1506144      83
 1506153 1506150      84 1506156 1506150      84 1506156 1506153      83 1506162
 1506159      84 1506165 1506159      84 1506165 1506162      83 1506171 1506168
      84 1506174 1506168      84 1506174 1506171      83 1506180 1506177      84
 1506183 1506177      84 1506183 1506180      83 1506189 1506186      84 1506192
 1506186      84 1506192 1506189      83 1506198 1506195      84 1506201 1506195
      84 1506201 1506198      83 1506207 1506204      84 1506210 1506204      84
 1506210 1506207      83 1506216 1506213      84 1506219 1506213      84 1506219
 1506216      83 1506225 1506222      84 1506228 1506222      84 1506228 1506225
      83 1506234 1506231      84 1506237 1506231      84 1506237 1506234      83
 1506243 1506240      84 1506246 1506240      84 1506246 1506243      83 1506252
 1506249      84 1506255 1506249      84 1506255 1506252      83 1506261 1506258
      84 1506264 1506258      84 1506264 1506261      83 1506270 1506267      84
 1506273 1506267      84 1506273 1506270      83 1506279 1506276      84 1506282
 1506276      84 1506282 1506279      83 1506288 1506285      84 1506291 1506285
      84 1506291 1506288      83 1506297 1506294      84 1506300 1506294      84
 1506300 1506297      83 1506306 1506303      84 1506309 1506303      84 1506309
 1506306      83 1506315 1506312      84 1506318 1506312      84 1506318 1506315
      83 1506324 1506321      84 1506327 1506321      84 1506327 1506324      83
 1506333 1506330      84 1506336 1506330      84 1506336 1506333      83 1506342
 1506339      84 1506345 1506339      84 1506345 1506342      83 1506351 1506348
      84 1506354 1506348      84 1506354 1506351      83 1506360 1506357      84
 1506363 1506357      84 1506363 1506360      83 1506369 1506366      84 1506372
 1506366      84 1506372 1506369      83 1506378 1506375      84 1506381 1506375
      84 1506381 1506378      83 1506387 1506384      84 1506390 1506384      84
 1506390 1506387      83 1506396 1506393      84 1506399 1506393      84 1506399
 1506396      83 1506405 1506402      84 1506408 1506402      84 1506408 1506405
      83 1506414 1506411      84 1506417 1506411      84 1506417 1506414      83
 1506423 1506420      84 1506426 1506420      84 1506426 1506423      83 1506432
 1506429      84 1506435 1506429      84 1506435 1506432      83 1506441 1506438
      84 1506444 1506438      84 1506444 1506441      83 1506450 1506447      84
 1506453 1506447      84 1506453 1506450      83 1506459 1506456      84 1506462
 1506456      84 1506462 1506459      83 1506468 1506465      84 1506471 1506465
      84 1506471 1506468      83 1506477 1506474      84 1506480 1506474      84
 1506480 1506477      83 1506486 1506483      84 1506489 1506483      84 1506489
 1506486      83 1506495 1506492      84 1506498 1506492      84 1506498 1506495
      83 1506504 1506501      84 1506507 1506501      84 1506507 1506504      83
 1506513 1506510      84 1506516 1506510      84 1506516 1506513      83 1506522
 1506519      84 1506525 1506519      84 1506525 1506522      83 1506531 1506528
      84 1506534 1506528      84 1506534 1506531      83 1506540 1506537      84
 1506543 1506537      84 1506543 1506540      83 1506549 1506546      84 1506552
 1506546      84 1506552 1506549      83 1506558 1506555      84 1506561 1506555
      84 1506561 1506558      83 1506567 1506564      84 1506570 1506564      84
 1506570 1506567      83 1506576 1506573      84 1506579 1506573      84 1506579
 1506576      83 1506585 1506582      84 1506588 1506582      84 1506588 1506585
      83 1506594 1506591      84 1506597 1506591      84 1506597 1506594      83
 1506603 1506600      84 1506606 1506600      84 1506606 1506603      83 1506612
 1506609      84 1506615 1506609      84 1506615 1506612      83 1506621 1506618
      84 1506624 1506618      84 1506624 1506621      83 1506630 1506627      84
 1506633 1506627      84 1506633 1506630      83 1506639 1506636      84 1506642
 1506636      84 1506642 1506639      83 1506648 1506645      84 1506651 1506645
      84 1506651 1506648      83 1506657 1506654      84 1506660 1506654      84
 1506660 1506657      83 1506666 1506663      84 1506669 1506663      84 1506669
 1506666      83 1506675 1506672      84 1506678 1506672      84 1506678 1506675
      83 1506684 1506681      84 1506687 1506681      84 1506687 1506684      83
 1506693 1506690      84 1506696 1506690      84 1506696 1506693      83 1506702
 1506699      84 1506705 1506699      84 1506705 1506702      83 1506711 1506708
      84 1506714 1506708      84 1506714 1506711      83 1506720 1506717      84
 1506723 1506717      84 1506723 1506720      83 1506729 1506726      84 1506732
 1506726      84 1506732 1506729      83 1506738 1506735      84 1506741 1506735
      84 1506741 1506738      83 1506747 1506744      84 1506750 1506744      84
 1506750 1506747      83 1506756 1506753      84 1506759 1506753      84 1506759
 1506756      83 1506765 1506762      84 1506768 1506762      84 1506768 1506765
      83 1506774 1506771      84 1506777 1506771      84 1506777 1506774      83
 1506783 1506780      84 1506786 1506780      84 1506786 1506783      83 1506792
 1506789      84 1506795 1506789      84 1506795 1506792      83 1506801 1506798
      84 1506804 1506798      84 1506804 1506801      83 1506810 1506807      84
 1506813 1506807      84 1506813 1506810      83 1506819 1506816      84 1506822
 1506816      84 1506822 1506819      83 1506828 1506825      84 1506831 1506825
      84 1506831 1506828      83 1506837 1506834      84 1506840 1506834      84
 1506840 1506837      83 1506846 1506843      84 1506849 1506843      84 1506849
 1506846      83 1506855 1506852      84 1506858 1506852      84 1506858 1506855
      83 1506864 1506861      84 1506867 1506861      84 1506867 1506864      83
 1506873 1506870      84 1506876 1506870      84 1506876 1506873      83 1506882
 1506879      84 1506885 1506879      84 1506885 1506882      83 1506891 1506888
      84 1506894 1506888      84 1506894 1506891      83 1506900 1506897      84
 1506903 1506897      84 1506903 1506900      83 1506909 1506906      84 1506912
 1506906      84 1506912 1506909      83 1506918 1506915      84 1506921 1506915
      84 1506921 1506918      83 1506927 1506924      84 1506930 1506924      84
 1506930 1506927      83 1506936 1506933      84 1506939 1506933      84 1506939
 1506936      83 1506945 1506942      84 1506948 1506942      84 1506948 1506945
      83 1506954 1506951      84 1506957 1506951      84 1506957 1506954      83
 1506963 1506960      84 1506966 1506960      84 1506966 1506963      83 1506972
 1506969      84 1506975 1506969      84 1506975 1506972      83 1506981 1506978
      84 1506984 1506978      84 1506984 1506981      83 1506990 1506987      84
 1506993 1506987      84 1506993 1506990      83 1506999 1506996      84 1507002
 1506996      84 1507002 1506999      83 1507008 1507005      84 1507011 1507005
      84 1507011 1507008      83 1507017 1507014      84 1507020 1507014      84
 1507020 1507017      83 1507026 1507023      84 1507029 1507023      84 1507029
 1507026      83 1507035 1507032      84 1507038 1507032      84 1507038 1507035
      83 1507044 1507041      84 1507047 1507041      84 1507047 1507044      83
 1507053 1507050      84 1507056 1507050      84 1507056 1507053      83 1507062
 1507059      84 1507065 1507059      84 1507065 1507062      83 1507071 1507068
      84 1507074 1507068      84 1507074 1507071      83 1507080 1507077      84
 1507083 1507077      84 1507083 1507080      83 1507089 1507086      84 1507092
 1507086      84 1507092 1507089      83 1507098 1507095      84 1507101 1507095
      84 1507101 1507098      83 1507107 1507104      84 1507110 1507104      84
 1507110 1507107      83 1507116 1507113      84 1507119 1507113      84 1507119
 1507116      83 1507125 1507122      84 1507128 1507122      84 1507128 1507125
      83 1507134 1507131      84 1507137 1507131      84 1507137 1507134      83
 1507143 1507140      84 1507146 1507140      84 1507146 1507143      83 1507152
 1507149      84 1507155 1507149      84 1507155 1507152      83 1507161 1507158
      84 1507164 1507158      84 1507164 1507161      83 1507170 1507167      84
 1507173 1507167      84 1507173 1507170      83 1507179 1507176      84 1507182
 1507176      84 1507182 1507179      83 1507188 1507185      84 1507191 1507185
      84 1507191 1507188      83 1507197 1507194      84 1507200 1507194      84
 1507200 1507197      83 1507206 1507203      84 1507209 1507203      84 1507209
 1507206      83 1507215 1507212      84 1507218 1507212      84 1507218 1507215
      83 1507224 1507221      84 1507227 1507221      84 1507227 1507224      83
 1507233 1507230      84 1507236 1507230      84 1507236 1507233      83 1507242
 1507239      84 1507245 1507239      84 1507245 1507242      83 1507251 1507248
      84 1507254 1507248      84 1507254 1507251      83 1507260 1507257      84
 1507263 1507257      84 1507263 1507260      83 1507269 1507266      84 1507272
 1507266      84 1507272 1507269      83 1507278 1507275      84 1507281 1507275
      84 1507281 1507278      83 1507287 1507284      84 1507290 1507284      84
 1507290 1507287      83 1507296 1507293      84 1507299 1507293      84 1507299
 1507296      83 1507305 1507302      84 1507308 1507302      84 1507308 1507305
      83 1507314 1507311      84 1507317 1507311      84 1507317 1507314      83
 1507323 1507320      84 1507326 1507320      84 1507326 1507323      83 1507332
 1507329      84 1507335 1507329      84 1507335 1507332      83 1507341 1507338
      84 1507344 1507338      84 1507344 1507341      83 1507350 1507347      84
 1507353 1507347      84 1507353 1507350      83 1507359 1507356      84 1507362
 1507356      84 1507362 1507359      83 1507368 1507365      84 1507371 1507365
      84 1507371 1507368      83 1507377 1507374      84 1507380 1507374      84
 1507380 1507377      83 1507386 1507383      84 1507389 1507383      84 1507389
 1507386      83 1507395 1507392      84 1507398 1507392      84 1507398 1507395
      83 1507404 1507401      84 1507407 1507401      84 1507407 1507404      83
 1507413 1507410      84 1507416 1507410      84 1507416 1507413      83 1507422
 1507419      84 1507425 1507419      84 1507425 1507422      83 1507431 1507428
      84 1507434 1507428      84 1507434 1507431      83 1507440 1507437      84
 1507443 1507437      84 1507443 1507440      83 1507449 1507446      84 1507452
 1507446      84 1507452 1507449      83 1507458 1507455      84 1507461 1507455
      84 1507461 1507458      83 1507467 1507464      84 1507470 1507464      84
 1507470 1507467      83 1507476 1507473      84 1507479 1507473      84 1507479
 1507476      83 1507485 1507482      84 1507488 1507482      84 1507488 1507485
      83 1507494 1507491      84 1507497 1507491      84 1507497 1507494      83
 1507503 1507500      84 1507506 1507500      84 1507506 1507503      83 1507512
 1507509      84 1507515 1507509      84 1507515 1507512      83 1507521 1507518
      84 1507524 1507518      84 1507524 1507521      83 1507530 1507527      84
 1507533 1507527      84 1507533 1507530      83 1507539 1507536      84 1507542
 1507536      84 1507542 1507539      83 1507548 1507545      84 1507551 1507545
      84 1507551 1507548      83 1507557 1507554      84 1507560 1507554      84
 1507560 1507557      83 1507566 1507563      84 1507569 1507563      84 1507569
 1507566      83 1507575 1507572      84 1507578 1507572      84 1507578 1507575
      83 1507584 1507581      84 1507587 1507581      84 1507587 1507584      83
 1507593 1507590      84 1507596 1507590      84 1507596 1507593      83 1507602
 1507599      84 1507605 1507599      84 1507605 1507602      83 1507611 1507608
      84 1507614 1507608      84 1507614 1507611      83 1507620 1507617      84
 1507623 1507617      84 1507623 1507620      83 1507629 1507626      84 1507632
 1507626      84 1507632 1507629      83 1507638 1507635      84 1507641 1507635
      84 1507641 1507638      83 1507647 1507644      84 1507650 1507644      84
 1507650 1507647      83 1507656 1507653      84 1507659 1507653      84 1507659
 1507656      83 1507665 1507662      84 1507668 1507662      84 1507668 1507665
      83 1507674 1507671      84 1507677 1507671      84 1507677 1507674      83
 1507683 1507680      84 1507686 1507680      84 1507686 1507683      83 1507692
 1507689      84 1507695 1507689      84 1507695 1507692      83 1507701 1507698
      84 1507704 1507698      84 1507704 1507701      83 1507710 1507707      84
 1507713 1507707      84 1507713 1507710      83 1507719 1507716      84 1507722
 1507716      84 1507722 1507719      83 1507728 1507725      84 1507731 1507725
      84 1507731 1507728      83 1507737 1507734      84 1507740 1507734      84
 1507740 1507737      83 1507746 1507743      84 1507749 1507743      84 1507749
 1507746      83 1507755 1507752      84 1507758 1507752      84 1507758 1507755
      83 1507764 1507761      84 1507767 1507761      84 1507767 1507764      83
 1507773 1507770      84 1507776 1507770      84 1507776 1507773      83 1507782
 1507779      84 1507785 1507779      84 1507785 1507782      83 1507791 1507788
      84 1507794 1507788      84 1507794 1507791      83 1507800 1507797      84
 1507803 1507797      84 1507803 1507800      83 1507809 1507806      84 1507812
 1507806      84 1507812 1507809      83 1507818 1507815      84 1507821 1507815
      84 1507821 1507818      83 1507827 1507824      84 1507830 1507824      84
 1507830 1507827      83 1507836 1507833      84 1507839 1507833      84 1507839
 1507836      83 1507845 1507842      84 1507848 1507842      84 1507848 1507845
      83 1507854 1507851      84 1507857 1507851      84 1507857 1507854      83
 1507863 1507860      84 1507866 1507860      84 1507866 1507863      83 1507872
 1507869      84 1507875 1507869      84 1507875 1507872      83 1507881 1507878
      84 1507884 1507878      84 1507884 1507881      83 1507890 1507887      84
 1507893 1507887      84 1507893 1507890      83 1507899 1507896      84 1507902
 1507896      84 1507902 1507899      83 1507908 1507905      84 1507911 1507905
      84 1507911 1507908      83 1507917 1507914      84 1507920 1507914      84
 1507920 1507917      83 1507926 1507923      84 1507929 1507923      84 1507929
 1507926      83 1507935 1507932      84 1507938 1507932      84 1507938 1507935
      83 1507944 1507941      84 1507947 1507941      84 1507947 1507944      83
 1507953 1507950      84 1507956 1507950      84 1507956 1507953      83 1507962
 1507959      84 1507965 1507959      84 1507965 1507962      83 1507971 1507968
      84 1507974 1507968      84 1507974 1507971      83 1507980 1507977      84
 1507983 1507977      84 1507983 1507980      83 1507989 1507986      84 1507992
 1507986      84 1507992 1507989      83 1507998 1507995      84 1508001 1507995
      84 1508001 1507998      83 1508007 1508004      84 1508010 1508004      84
 1508010 1508007      83 1508016 1508013      84 1508019 1508013      84 1508019
 1508016      83 1508025 1508022      84 1508028 1508022      84 1508028 1508025
      83 1508034 1508031      84 1508037 1508031      84 1508037 1508034      83
 1508043 1508040      84 1508046 1508040      84 1508046 1508043      83 1508052
 1508049      84 1508055 1508049      84 1508055 1508052      83 1508061 1508058
      84 1508064 1508058      84 1508064 1508061      83 1508070 1508067      84
 1508073 1508067      84 1508073 1508070      83 1508079 1508076      84 1508082
 1508076      84 1508082 1508079      83 1508088 1508085      84 1508091 1508085
      84 1508091 1508088      83 1508097 1508094      84 1508100 1508094      84
 1508100 1508097      83 1508106 1508103      84 1508109 1508103      84 1508109
 1508106      83 1508115 1508112      84 1508118 1508112      84 1508118 1508115
      83 1508124 1508121      84 1508127 1508121      84 1508127 1508124      83
 1508133 1508130      84 1508136 1508130      84 1508136 1508133      83 1508142
 1508139      84 1508145 1508139      84 1508145 1508142      83 1508151 1508148
      84 1508154 1508148      84 1508154 1508151      83 1508160 1508157      84
 1508163 1508157      84 1508163 1508160      83 1508169 1508166      84 1508172
 1508166      84 1508172 1508169      83 1508178 1508175      84 1508181 1508175
      84 1508181 1508178      83 1508187 1508184      84 1508190 1508184      84
 1508190 1508187      83 1508196 1508193      84 1508199 1508193      84 1508199
 1508196      83 1508205 1508202      84 1508208 1508202      84 1508208 1508205
      83 1508214 1508211      84 1508217 1508211      84 1508217 1508214      83
 1508223 1508220      84 1508226 1508220      84 1508226 1508223      83 1508232
 1508229      84 1508235 1508229      84 1508235 1508232      83 1508241 1508238
      84 1508244 1508238      84 1508244 1508241      83 1508250 1508247      84
 1508253 1508247      84 1508253 1508250      83 1508259 1508256      84 1508262
 1508256      84 1508262 1508259      83 1508268 1508265      84 1508271 1508265
      84 1508271 1508268      83 1508277 1508274      84 1508280 1508274      84
 1508280 1508277      83 1508286 1508283      84 1508289 1508283      84 1508289
 1508286      83 1508295 1508292      84 1508298 1508292      84 1508298 1508295
      83 1508304 1508301      84 1508307 1508301      84 1508307 1508304      83
 1508313 1508310      84 1508316 1508310      84 1508316 1508313      83 1508322
 1508319      84 1508325 1508319      84 1508325 1508322      83 1508331 1508328
      84 1508334 1508328      84 1508334 1508331      83 1508340 1508337      84
 1508343 1508337      84 1508343 1508340      83 1508349 1508346      84 1508352
 1508346      84 1508352 1508349      83 1508358 1508355      84 1508361 1508355
      84 1508361 1508358      83 1508367 1508364      84 1508370 1508364      84
 1508370 1508367      83 1508376 1508373      84 1508379 1508373      84 1508379
 1508376      83 1508385 1508382      84 1508388 1508382      84 1508388 1508385
      83 1508394 1508391      84 1508397 1508391      84 1508397 1508394      83
 1508403 1508400      84 1508406 1508400      84 1508406 1508403      83 1508412
 1508409      84 1508415 1508409      84 1508415 1508412      83 1508421 1508418
      84 1508424 1508418      84 1508424 1508421      83 1508430 1508427      84
 1508433 1508427      84 1508433 1508430      83 1508439 1508436      84 1508442
 1508436      84 1508442 1508439      83 1508448 1508445      84 1508451 1508445
      84 1508451 1508448      83 1508457 1508454      84 1508460 1508454      84
 1508460 1508457      83 1508466 1508463      84 1508469 1508463      84 1508469
 1508466      83 1508475 1508472      84 1508478 1508472      84 1508478 1508475
      83 1508484 1508481      84 1508487 1508481      84 1508487 1508484      83
 1508493 1508490      84 1508496 1508490      84 1508496 1508493      83 1508502
 1508499      84 1508505 1508499      84 1508505 1508502      83 1508511 1508508
      84 1508514 1508508      84 1508514 1508511      83 1508520 1508517      84
 1508523 1508517      84 1508523 1508520      83 1508529 1508526      84 1508532
 1508526      84 1508532 1508529      83 1508538 1508535      84 1508541 1508535
      84 1508541 1508538      83 1508547 1508544      84 1508550 1508544      84
 1508550 1508547      83 1508556 1508553      84 1508559 1508553      84 1508559
 1508556      83 1508565 1508562      84 1508568 1508562      84 1508568 1508565
      83 1508574 1508571      84 1508577 1508571      84 1508577 1508574      83
 1508583 1508580      84 1508586 1508580      84 1508586 1508583      83 1508592
 1508589      84 1508595 1508589      84 1508595 1508592      83 1508601 1508598
      84 1508604 1508598      84 1508604 1508601      83 1508610 1508607      84
 1508613 1508607      84 1508613 1508610      83 1508619 1508616      84 1508622
 1508616      84 1508622 1508619      83 1508628 1508625      84 1508631 1508625
      84 1508631 1508628      83 1508637 1508634      84 1508640 1508634      84
 1508640 1508637      83 1508646 1508643      84 1508649 1508643      84 1508649
 1508646      83 1508655 1508652      84 1508658 1508652      84 1508658 1508655
      83 1508664 1508661      84 1508667 1508661      84 1508667 1508664      83
 1508673 1508670      84 1508676 1508670      84 1508676 1508673      83 1508682
 1508679      84 1508685 1508679      84 1508685 1508682      83 1508691 1508688
      84 1508694 1508688      84 1508694 1508691      83 1508700 1508697      84
 1508703 1508697      84 1508703 1508700      83 1508709 1508706      84 1508712
 1508706      84 1508712 1508709      83 1508718 1508715      84 1508721 1508715
      84 1508721 1508718      83 1508727 1508724      84 1508730 1508724      84
 1508730 1508727      83 1508736 1508733      84 1508739 1508733      84 1508739
 1508736      83 1508745 1508742      84 1508748 1508742      84 1508748 1508745
      83 1508754 1508751      84 1508757 1508751      84 1508757 1508754      83
 1508763 1508760      84 1508766 1508760      84 1508766 1508763      83 1508772
 1508769      84 1508775 1508769      84 1508775 1508772      83 1508781 1508778
      84 1508784 1508778      84 1508784 1508781      83 1508790 1508787      84
 1508793 1508787      84 1508793 1508790      83 1508799 1508796      84 1508802
 1508796      84 1508802 1508799      83 1508808 1508805      84 1508811 1508805
      84 1508811 1508808      83 1508817 1508814      84 1508820 1508814      84
 1508820 1508817      83 1508826 1508823      84 1508829 1508823      84 1508829
 1508826      83 1508835 1508832      84 1508838 1508832      84 1508838 1508835
      83 1508844 1508841      84 1508847 1508841      84 1508847 1508844      83
 1508853 1508850      84 1508856 1508850      84 1508856 1508853      83 1508862
 1508859      84 1508865 1508859      84 1508865 1508862      83 1508871 1508868
      84 1508874 1508868      84 1508874 1508871      83 1508880 1508877      84
 1508883 1508877      84 1508883 1508880      83 1508889 1508886      84 1508892
 1508886      84 1508892 1508889      83 1508898 1508895      84 1508901 1508895
      84 1508901 1508898      83 1508907 1508904      84 1508910 1508904      84
 1508910 1508907      83 1508916 1508913      84 1508919 1508913      84 1508919
 1508916      83 1508925 1508922      84 1508928 1508922      84 1508928 1508925
      83 1508934 1508931      84 1508937 1508931      84 1508937 1508934      83
 1508943 1508940      84 1508946 1508940      84 1508946 1508943      83 1508952
 1508949      84 1508955 1508949      84 1508955 1508952      83 1508961 1508958
      84 1508964 1508958      84 1508964 1508961      83 1508970 1508967      84
 1508973 1508967      84 1508973 1508970      83 1508979 1508976      84 1508982
 1508976      84 1508982 1508979      83 1508988 1508985      84 1508991 1508985
      84 1508991 1508988      83 1508997 1508994      84 1509000 1508994      84
 1509000 1508997      83 1509006 1509003      84 1509009 1509003      84 1509009
 1509006      83 1509015 1509012      84 1509018 1509012      84 1509018 1509015
      83 1509024 1509021      84 1509027 1509021      84 1509027 1509024      83
 1509033 1509030      84 1509036 1509030      84 1509036 1509033      83 1509042
 1509039      84 1509045 1509039      84 1509045 1509042      83 1509051 1509048
      84 1509054 1509048      84 1509054 1509051      83 1509060 1509057      84
 1509063 1509057      84 1509063 1509060      83 1509069 1509066      84 1509072
 1509066      84 1509072 1509069      83 1509078 1509075      84 1509081 1509075
      84 1509081 1509078      83 1509087 1509084      84 1509090 1509084      84
 1509090 1509087      83 1509096 1509093      84 1509099 1509093      84 1509099
 1509096      83 1509105 1509102      84 1509108 1509102      84 1509108 1509105
      83 1509114 1509111      84 1509117 1509111      84 1509117 1509114      83
 1509123 1509120      84 1509126 1509120      84 1509126 1509123      83 1509132
 1509129      84 1509135 1509129      84 1509135 1509132      83 1509141 1509138
      84 1509144 1509138      84 1509144 1509141      83 1509150 1509147      84
 1509153 1509147      84 1509153 1509150      83 1509159 1509156      84 1509162
 1509156      84 1509162 1509159      83 1509168 1509165      84 1509171 1509165
      84 1509171 1509168      83 1509177 1509174      84 1509180 1509174      84
 1509180 1509177      83 1509186 1509183      84 1509189 1509183      84 1509189
 1509186      83 1509195 1509192      84 1509198 1509192      84 1509198 1509195
      83 1509204 1509201      84 1509207 1509201      84 1509207 1509204      83
 1509213 1509210      84 1509216 1509210      84 1509216 1509213      83 1509222
 1509219      84 1509225 1509219      84 1509225 1509222      83 1509231 1509228
      84 1509234 1509228      84 1509234 1509231      83 1509240 1509237      84
 1509243 1509237      84 1509243 1509240      83 1509249 1509246      84 1509252
 1509246      84 1509252 1509249      83 1509258 1509255      84 1509261 1509255
      84 1509261 1509258      83 1509267 1509264      84 1509270 1509264      84
 1509270 1509267      83 1509276 1509273      84 1509279 1509273      84 1509279
 1509276      83 1509285 1509282      84 1509288 1509282      84 1509288 1509285
      83 1509294 1509291      84 1509297 1509291      84 1509297 1509294      83
 1509303 1509300      84 1509306 1509300      84 1509306 1509303      83 1509312
 1509309      84 1509315 1509309      84 1509315 1509312      83 1509321 1509318
      84 1509324 1509318      84 1509324 1509321      83 1509330 1509327      84
 1509333 1509327      84 1509333 1509330      83 1509339 1509336      84 1509342
 1509336      84 1509342 1509339      83 1509348 1509345      84 1509351 1509345
      84 1509351 1509348      83 1509357 1509354      84 1509360 1509354      84
 1509360 1509357      83 1509366 1509363      84 1509369 1509363      84 1509369
 1509366      83 1509375 1509372      84 1509378 1509372      84 1509378 1509375
      83 1509384 1509381      84 1509387 1509381      84 1509387 1509384      83
 1509393 1509390      84 1509396 1509390      84 1509396 1509393      83 1509402
 1509399      84 1509405 1509399      84 1509405 1509402      83 1509411 1509408
      84 1509414 1509408      84 1509414 1509411      83 1509420 1509417      84
 1509423 1509417      84 1509423 1509420      83 1509429 1509426      84 1509432
 1509426      84 1509432 1509429      83 1509438 1509435      84 1509441 1509435
      84 1509441 1509438      83 1509447 1509444      84 1509450 1509444      84
 1509450 1509447      83 1509456 1509453      84 1509459 1509453      84 1509459
 1509456      83 1509465 1509462      84 1509468 1509462      84 1509468 1509465
      83 1509474 1509471      84 1509477 1509471      84 1509477 1509474      83
 1509483 1509480      84 1509486 1509480      84 1509486 1509483      83 1509492
 1509489      84 1509495 1509489      84 1509495 1509492      83 1509501 1509498
      84 1509504 1509498      84 1509504 1509501      83 1509510 1509507      84
 1509513 1509507      84 1509513 1509510      83 1509519 1509516      84 1509522
 1509516      84 1509522 1509519      83 1509528 1509525      84 1509531 1509525
      84 1509531 1509528      83 1509537 1509534      84 1509540 1509534      84
 1509540 1509537      83 1509546 1509543      84 1509549 1509543      84 1509549
 1509546      83 1509555 1509552      84 1509558 1509552      84 1509558 1509555
      83 1509564 1509561      84 1509567 1509561      84 1509567 1509564      83
 1509573 1509570      84 1509576 1509570      84 1509576 1509573      83 1509582
 1509579      84 1509585 1509579      84 1509585 1509582      83 1509591 1509588
      84 1509594 1509588      84 1509594 1509591      83 1509600 1509597      84
 1509603 1509597      84 1509603 1509600      83 1509609 1509606      84 1509612
 1509606      84 1509612 1509609      83 1509618 1509615      84 1509621 1509615
      84 1509621 1509618      83 1509627 1509624      84 1509630 1509624      84
 1509630 1509627      83 1509636 1509633      84 1509639 1509633      84 1509639
 1509636      83 1509645 1509642      84 1509648 1509642      84 1509648 1509645
      83 1509654 1509651      84 1509657 1509651      84 1509657 1509654      83
 1509663 1509660      84 1509666 1509660      84 1509666 1509663      83 1509672
 1509669      84 1509675 1509669      84 1509675 1509672      83 1509681 1509678
      84 1509684 1509678      84 1509684 1509681      83 1509690 1509687      84
 1509693 1509687      84 1509693 1509690      83 1509699 1509696      84 1509702
 1509696      84 1509702 1509699      83 1509708 1509705      84 1509711 1509705
      84 1509711 1509708      83 1509717 1509714      84 1509720 1509714      84
 1509720 1509717      83 1509726 1509723      84 1509729 1509723      84 1509729
 1509726      83 1509735 1509732      84 1509738 1509732      84 1509738 1509735
      83 1509744 1509741      84 1509747 1509741      84 1509747 1509744      83
 1509753 1509750      84 1509756 1509750      84 1509756 1509753      83 1509762
 1509759      84 1509765 1509759      84 1509765 1509762      83 1509771 1509768
      84 1509774 1509768      84 1509774 1509771      83 1509780 1509777      84
 1509783 1509777      84 1509783 1509780      83 1509789 1509786      84 1509792
 1509786      84 1509792 1509789      83 1509798 1509795      84 1509801 1509795
      84 1509801 1509798      83 1509807 1509804      84 1509810 1509804      84
 1509810 1509807      83 1509816 1509813      84 1509819 1509813      84 1509819
 1509816      83 1509825 1509822      84 1509828 1509822      84 1509828 1509825
      83 1509834 1509831      84 1509837 1509831      84 1509837 1509834      83
 1509843 1509840      84 1509846 1509840      84 1509846 1509843      83 1509852
 1509849      84 1509855 1509849      84 1509855 1509852      83 1509861 1509858
      84 1509864 1509858      84 1509864 1509861      83 1509870 1509867      84
 1509873 1509867      84 1509873 1509870      83 1509879 1509876      84 1509882
 1509876      84 1509882 1509879      83 1509888 1509885      84 1509891 1509885
      84 1509891 1509888      83 1509897 1509894      84 1509900 1509894      84
 1509900 1509897      83 1509906 1509903      84 1509909 1509903      84 1509909
 1509906      83 1509915 1509912      84 1509918 1509912      84 1509918 1509915
      83 1509924 1509921      84 1509927 1509921      84 1509927 1509924      83
 1509933 1509930      84 1509936 1509930      84 1509936 1509933      83 1509942
 1509939      84 1509945 1509939      84 1509945 1509942      83 1509951 1509948
      84 1509954 1509948      84 1509954 1509951      83 1509960 1509957      84
 1509963 1509957      84 1509963 1509960      83 1509969 1509966      84 1509972
 1509966      84 1509972 1509969      83 1509978 1509975      84 1509981 1509975
      84 1509981 1509978      83 1509987 1509984      84 1509990 1509984      84
 1509990 1509987      83 1509996 1509993      84 1509999 1509993      84 1509999
 1509996      83 1510005 1510002      84 1510008 1510002      84 1510008 1510005
      83 1510014 1510011      84 1510017 1510011      84 1510017 1510014      83
 1510023 1510020      84 1510026 1510020      84 1510026 1510023      83 1510032
 1510029      84 1510035 1510029      84 1510035 1510032      83 1510041 1510038
      84 1510044 1510038      84 1510044 1510041      83 1510050 1510047      84
 1510053 1510047      84 1510053 1510050      83 1510059 1510056      84 1510062
 1510056      84 1510062 1510059      83 1510068 1510065      84 1510071 1510065
      84 1510071 1510068      83 1510077 1510074      84 1510080 1510074      84
 1510080 1510077      83 1510086 1510083      84 1510089 1510083      84 1510089
 1510086      83 1510095 1510092      84 1510098 1510092      84 1510098 1510095
      83 1510104 1510101      84 1510107 1510101      84 1510107 1510104      83
 1510113 1510110      84 1510116 1510110      84 1510116 1510113      83 1510122
 1510119      84 1510125 1510119      84 1510125 1510122      83 1510131 1510128
      84 1510134 1510128      84 1510134 1510131      83 1510140 1510137      84
 1510143 1510137      84 1510143 1510140      83 1510149 1510146      84 1510152
 1510146      84 1510152 1510149      83 1510158 1510155      84 1510161 1510155
      84 1510161 1510158      83 1510167 1510164      84 1510170 1510164      84
 1510170 1510167      83 1510176 1510173      84 1510179 1510173      84 1510179
 1510176      83 1510185 1510182      84 1510188 1510182      84 1510188 1510185
      83 1510194 1510191      84 1510197 1510191      84 1510197 1510194      83
 1510203 1510200      84 1510206 1510200      84 1510206 1510203      83 1510212
 1510209      84 1510215 1510209      84 1510215 1510212      83 1510221 1510218
      84 1510224 1510218      84 1510224 1510221      83 1510230 1510227      84
 1510233 1510227      84 1510233 1510230      83 1510239 1510236      84 1510242
 1510236      84 1510242 1510239      83 1510248 1510245      84 1510251 1510245
      84 1510251 1510248      83 1510257 1510254      84 1510260 1510254      84
 1510260 1510257      83 1510266 1510263      84 1510269 1510263      84 1510269
 1510266      83 1510275 1510272      84 1510278 1510272      84 1510278 1510275
      83 1510284 1510281      84 1510287 1510281      84 1510287 1510284      83
 1510293 1510290      84 1510296 1510290      84 1510296 1510293      83 1510302
 1510299      84 1510305 1510299      84 1510305 1510302      83 1510311 1510308
      84 1510314 1510308      84 1510314 1510311      83 1510320 1510317      84
 1510323 1510317      84 1510323 1510320      83 1510329 1510326      84 1510332
 1510326      84 1510332 1510329      83 1510338 1510335      84 1510341 1510335
      84 1510341 1510338      83 1510347 1510344      84 1510350 1510344      84
 1510350 1510347      83 1510356 1510353      84 1510359 1510353      84 1510359
 1510356      83 1510365 1510362      84 1510368 1510362      84 1510368 1510365
      83 1510374 1510371      84 1510377 1510371      84 1510377 1510374      83
 1510383 1510380      84 1510386 1510380      84 1510386 1510383      83 1510392
 1510389      84 1510395 1510389      84 1510395 1510392      83 1510401 1510398
      84 1510404 1510398      84 1510404 1510401      83 1510410 1510407      84
 1510413 1510407      84 1510413 1510410      83 1510419 1510416      84 1510422
 1510416      84 1510422 1510419      83 1510428 1510425      84 1510431 1510425
      84 1510431 1510428      83 1510437 1510434      84 1510440 1510434      84
 1510440 1510437      83 1510446 1510443      84 1510449 1510443      84 1510449
 1510446      83 1510455 1510452      84 1510458 1510452      84 1510458 1510455
      83 1510464 1510461      84 1510467 1510461      84 1510467 1510464      83
 1510473 1510470      84 1510476 1510470      84 1510476 1510473      83 1510482
 1510479      84 1510485 1510479      84 1510485 1510482      83 1510491 1510488
      84 1510494 1510488      84 1510494 1510491      83 1510500 1510497      84
 1510503 1510497      84 1510503 1510500      83 1510509 1510506      84 1510512
 1510506      84 1510512 1510509      83 1510518 1510515      84 1510521 1510515
      84 1510521 1510518      83 1510527 1510524      84 1510530 1510524      84
 1510530 1510527      83 1510536 1510533      84 1510539 1510533      84 1510539
 1510536      83 1510545 1510542      84 1510548 1510542      84 1510548 1510545
      83 1510554 1510551      84 1510557 1510551      84 1510557 1510554      83
 1510563 1510560      84 1510566 1510560      84 1510566 1510563      83 1510572
 1510569      84 1510575 1510569      84 1510575 1510572      83 1510581 1510578
      84 1510584 1510578      84 1510584 1510581      83 1510590 1510587      84
 1510593 1510587      84 1510593 1510590      83 1510599 1510596      84 1510602
 1510596      84 1510602 1510599      83 1510608 1510605      84 1510611 1510605
      84 1510611 1510608      83 1510617 1510614      84 1510620 1510614      84
 1510620 1510617      83 1510626 1510623      84 1510629 1510623      84 1510629
 1510626      83 1510635 1510632      84 1510638 1510632      84 1510638 1510635
      83 1510644 1510641      84 1510647 1510641      84 1510647 1510644      83
 1510653 1510650      84 1510656 1510650      84 1510656 1510653      83 1510662
 1510659      84 1510665 1510659      84 1510665 1510662      83 1510671 1510668
      84 1510674 1510668      84 1510674 1510671      83 1510680 1510677      84
 1510683 1510677      84 1510683 1510680      83 1510689 1510686      84 1510692
 1510686      84 1510692 1510689      83 1510698 1510695      84 1510701 1510695
      84 1510701 1510698      83 1510707 1510704      84 1510710 1510704      84
 1510710 1510707      83 1510716 1510713      84 1510719 1510713      84 1510719
 1510716      83 1510725 1510722      84 1510728 1510722      84 1510728 1510725
      83 1510734 1510731      84 1510737 1510731      84 1510737 1510734      83
 1510743 1510740      84 1510746 1510740      84 1510746 1510743      83 1510752
 1510749      84 1510755 1510749      84 1510755 1510752      83 1510761 1510758
      84 1510764 1510758      84 1510764 1510761      83 1510770 1510767      84
 1510773 1510767      84 1510773 1510770      83 1510779 1510776      84 1510782
 1510776      84 1510782 1510779      83 1510788 1510785      84 1510791 1510785
      84 1510791 1510788      83 1510797 1510794      84 1510800 1510794      84
 1510800 1510797      83 1510806 1510803      84 1510809 1510803      84 1510809
 1510806      83 1510815 1510812      84 1510818 1510812      84 1510818 1510815
      83 1510824 1510821      84 1510827 1510821      84 1510827 1510824      83
 1510833 1510830      84 1510836 1510830      84 1510836 1510833      83 1510842
 1510839      84 1510845 1510839      84 1510845 1510842      83 1510851 1510848
      84 1510854 1510848      84 1510854 1510851      83 1510860 1510857      84
 1510863 1510857      84 1510863 1510860      83 1510869 1510866      84 1510872
 1510866      84 1510872 1510869      83 1510878 1510875      84 1510881 1510875
      84 1510881 1510878      83 1510887 1510884      84 1510890 1510884      84
 1510890 1510887      83 1510896 1510893      84 1510899 1510893      84 1510899
 1510896      83 1510905 1510902      84 1510908 1510902      84 1510908 1510905
      83 1510914 1510911      84 1510917 1510911      84 1510917 1510914      83
 1510923 1510920      84 1510926 1510920      84 1510926 1510923      83 1510932
 1510929      84 1510935 1510929      84 1510935 1510932      83 1510941 1510938
      84 1510944 1510938      84 1510944 1510941      83 1510950 1510947      84
 1510953 1510947      84 1510953 1510950      83 1510959 1510956      84 1510962
 1510956      84 1510962 1510959      83 1510968 1510965      84 1510971 1510965
      84 1510971 1510968      83 1510977 1510974      84 1510980 1510974      84
 1510980 1510977      83 1510986 1510983      84 1510989 1510983      84 1510989
 1510986      83 1510995 1510992      84 1510998 1510992      84 1510998 1510995
      83 1511004 1511001      84 1511007 1511001      84 1511007 1511004      83
 1511013 1511010      84 1511016 1511010      84 1511016 1511013      83 1511022
 1511019      84 1511025 1511019      84 1511025 1511022      83 1511031 1511028
      84 1511034 1511028      84 1511034 1511031      83 1511040 1511037      84
 1511043 1511037      84 1511043 1511040      83 1511049 1511046      84 1511052
 1511046      84 1511052 1511049      83 1511058 1511055      84 1511061 1511055
      84 1511061 1511058      83 1511067 1511064      84 1511070 1511064      84
 1511070 1511067      83 1511076 1511073      84 1511079 1511073      84 1511079
 1511076      83 1511085 1511082      84 1511088 1511082      84 1511088 1511085
      83 1511094 1511091      84 1511097 1511091      84 1511097 1511094      83
 1511103 1511100      84 1511106 1511100      84 1511106 1511103      83 1511112
 1511109      84 1511115 1511109      84 1511115 1511112      83 1511121 1511118
      84 1511124 1511118      84 1511124 1511121      83 1511130 1511127      84
 1511133 1511127      84 1511133 1511130      83 1511139 1511136      84 1511142
 1511136      84 1511142 1511139      83 1511148 1511145      84 1511151 1511145
      84 1511151 1511148      83 1511157 1511154      84 1511160 1511154      84
 1511160 1511157      83 1511166 1511163      84 1511169 1511163      84 1511169
 1511166      83 1511175 1511172      84 1511178 1511172      84 1511178 1511175
      83 1511184 1511181      84 1511187 1511181      84 1511187 1511184      83
 1511193 1511190      84 1511196 1511190      84 1511196 1511193      83 1511202
 1511199      84 1511205 1511199      84 1511205 1511202      83 1511211 1511208
      84 1511214 1511208      84 1511214 1511211      83 1511220 1511217      84
 1511223 1511217      84 1511223 1511220      83 1511229 1511226      84 1511232
 1511226      84 1511232 1511229      83 1511238 1511235      84 1511241 1511235
      84 1511241 1511238      83 1511247 1511244      84 1511250 1511244      84
 1511250 1511247      83 1511256 1511253      84 1511259 1511253      84 1511259
 1511256      83 1511265 1511262      84 1511268 1511262      84 1511268 1511265
      83 1511274 1511271      84 1511277 1511271      84 1511277 1511274      83
 1511283 1511280      84 1511286 1511280      84 1511286 1511283      83 1511292
 1511289      84 1511295 1511289      84 1511295 1511292      83 1511301 1511298
      84 1511304 1511298      84 1511304 1511301      83 1511310 1511307      84
 1511313 1511307      84 1511313 1511310      83 1511319 1511316      84 1511322
 1511316      84 1511322 1511319      83 1511328 1511325      84 1511331 1511325
      84 1511331 1511328      83 1511337 1511334      84 1511340 1511334      84
 1511340 1511337      83 1511346 1511343      84 1511349 1511343      84 1511349
 1511346      83 1511355 1511352      84 1511358 1511352      84 1511358 1511355
      83 1511364 1511361      84 1511367 1511361      84 1511367 1511364      83
 1511373 1511370      84 1511376 1511370      84 1511376 1511373      83 1511382
 1511379      84 1511385 1511379      84 1511385 1511382      83 1511391 1511388
      84 1511394 1511388      84 1511394 1511391      83 1511400 1511397      84
 1511403 1511397      84 1511403 1511400      83 1511409 1511406      84 1511412
 1511406      84 1511412 1511409      83 1511418 1511415      84 1511421 1511415
      84 1511421 1511418      83 1511427 1511424      84 1511430 1511424      84
 1511430 1511427      83 1511436 1511433      84 1511439 1511433      84 1511439
 1511436      83 1511445 1511442      84 1511448 1511442      84 1511448 1511445
      83 1511454 1511451      84 1511457 1511451      84 1511457 1511454      83
 1511463 1511460      84 1511466 1511460      84 1511466 1511463      83 1511472
 1511469      84 1511475 1511469      84 1511475 1511472      83 1511481 1511478
      84 1511484 1511478      84 1511484 1511481      83 1511490 1511487      84
 1511493 1511487      84 1511493 1511490      83 1511499 1511496      84 1511502
 1511496      84 1511502 1511499      83 1511508 1511505      84 1511511 1511505
      84 1511511 1511508      83 1511517 1511514      84 1511520 1511514      84
 1511520 1511517      83 1511526 1511523      84 1511529 1511523      84 1511529
 1511526      83 1511535 1511532      84 1511538 1511532      84 1511538 1511535
      83 1511544 1511541      84 1511547 1511541      84 1511547 1511544      83
 1511553 1511550      84 1511556 1511550      84 1511556 1511553      83 1511562
 1511559      84 1511565 1511559      84 1511565 1511562      83 1511571 1511568
      84 1511574 1511568      84 1511574 1511571      83 1511580 1511577      84
 1511583 1511577      84 1511583 1511580      83 1511589 1511586      84 1511592
 1511586      84 1511592 1511589      83 1511598 1511595      84 1511601 1511595
      84 1511601 1511598      83 1511607 1511604      84 1511610 1511604      84
 1511610 1511607      83 1511616 1511613      84 1511619 1511613      84 1511619
 1511616      83 1511625 1511622      84 1511628 1511622      84 1511628 1511625
      83 1511634 1511631      84 1511637 1511631      84 1511637 1511634      83
 1511643 1511640      84 1511646 1511640      84 1511646 1511643      83 1511652
 1511649      84 1511655 1511649      84 1511655 1511652      83 1511661 1511658
      84 1511664 1511658      84 1511664 1511661      83 1511670 1511667      84
 1511673 1511667      84 1511673 1511670      83 1511679 1511676      84 1511682
 1511676      84 1511682 1511679      83 1511688 1511685      84 1511691 1511685
      84 1511691 1511688      83 1511697 1511694      84 1511700 1511694      84
 1511700 1511697      83 1511706 1511703      84 1511709 1511703      84 1511709
 1511706      83 1511715 1511712      84 1511718 1511712      84 1511718 1511715
      83 1511724 1511721      84 1511727 1511721      84 1511727 1511724      83
 1511733 1511730      84 1511736 1511730      84 1511736 1511733      83 1511742
 1511739      84 1511745 1511739      84 1511745 1511742      83 1511751 1511748
      84 1511754 1511748      84 1511754 1511751      83 1511760 1511757      84
 1511763 1511757      84 1511763 1511760      83 1511769 1511766      84 1511772
 1511766      84 1511772 1511769      83 1511778 1511775      84 1511781 1511775
      84 1511781 1511778      83 1511787 1511784      84 1511790 1511784      84
 1511790 1511787      83 1511796 1511793      84 1511799 1511793      84 1511799
 1511796      83 1511805 1511802      84 1511808 1511802      84 1511808 1511805
      83 1511814 1511811      84 1511817 1511811      84 1511817 1511814      83
 1511823 1511820      84 1511826 1511820      84 1511826 1511823      83 1511832
 1511829      84 1511835 1511829      84 1511835 1511832      83 1511841 1511838
      84 1511844 1511838      84 1511844 1511841      83 1511850 1511847      84
 1511853 1511847      84 1511853 1511850      83 1511859 1511856      84 1511862
 1511856      84 1511862 1511859      83 1511868 1511865      84 1511871 1511865
      84 1511871 1511868      83 1511877 1511874      84 1511880 1511874      84
 1511880 1511877      83 1511886 1511883      84 1511889 1511883      84 1511889
 1511886      83 1511895 1511892      84 1511898 1511892      84 1511898 1511895
      83 1511904 1511901      84 1511907 1511901      84 1511907 1511904      83
 1511913 1511910      84 1511916 1511910      84 1511916 1511913      83 1511922
 1511919      84 1511925 1511919      84 1511925 1511922      83 1511931 1511928
      84 1511934 1511928      84 1511934 1511931      83 1511940 1511937      84
 1511943 1511937      84 1511943 1511940      83 1511949 1511946      84 1511952
 1511946      84 1511952 1511949      83 1511958 1511955      84 1511961 1511955
      84 1511961 1511958      83 1511967 1511964      84 1511970 1511964      84
 1511970 1511967      83 1511976 1511973      84 1511979 1511973      84 1511979
 1511976      83 1511985 1511982      84 1511988 1511982      84 1511988 1511985
      83 1511994 1511991      84 1511997 1511991      84 1511997 1511994      83
 1512003 1512000      84 1512006 1512000      84 1512006 1512003      83 1512012
 1512009      84 1512015 1512009      84 1512015 1512012      83 1512021 1512018
      84 1512024 1512018      84 1512024 1512021      83 1512030 1512027      84
 1512033 1512027      84 1512033 1512030      83 1512039 1512036      84 1512042
 1512036      84 1512042 1512039      83 1512048 1512045      84 1512051 1512045
      84 1512051 1512048      83 1512057 1512054      84 1512060 1512054      84
 1512060 1512057      83 1512066 1512063      84 1512069 1512063      84 1512069
 1512066      83 1512075 1512072      84 1512078 1512072      84 1512078 1512075
      83 1512084 1512081      84 1512087 1512081      84 1512087 1512084      83
 1512093 1512090      84 1512096 1512090      84 1512096 1512093      83 1512102
 1512099      84 1512105 1512099      84 1512105 1512102      83 1512111 1512108
      84 1512114 1512108      84 1512114 1512111      83 1512120 1512117      84
 1512123 1512117      84 1512123 1512120      83 1512129 1512126      84 1512132
 1512126      84 1512132 1512129      83 1512138 1512135      84 1512141 1512135
      84 1512141 1512138      83 1512147 1512144      84 1512150 1512144      84
 1512150 1512147      83 1512156 1512153      84 1512159 1512153      84 1512159
 1512156      83 1512165 1512162      84 1512168 1512162      84 1512168 1512165
      83 1512174 1512171      84 1512177 1512171      84 1512177 1512174      83
 1512183 1512180      84 1512186 1512180      84 1512186 1512183      83 1512192
 1512189      84 1512195 1512189      84 1512195 1512192      83 1512201 1512198
      84 1512204 1512198      84 1512204 1512201      83 1512210 1512207      84
 1512213 1512207      84 1512213 1512210      83 1512219 1512216      84 1512222
 1512216      84 1512222 1512219      83 1512228 1512225      84 1512231 1512225
      84 1512231 1512228      83 1512237 1512234      84 1512240 1512234      84
 1512240 1512237      83 1512246 1512243      84 1512249 1512243      84 1512249
 1512246      83 1512255 1512252      84 1512258 1512252      84 1512258 1512255
      83 1512264 1512261      84 1512267 1512261      84 1512267 1512264      83
 1512273 1512270      84 1512276 1512270      84 1512276 1512273      83 1512282
 1512279      84 1512285 1512279      84 1512285 1512282      83 1512291 1512288
      84 1512294 1512288      84 1512294 1512291      83 1512300 1512297      84
 1512303 1512297      84 1512303 1512300      83 1512309 1512306      84 1512312
 1512306      84 1512312 1512309      83 1512318 1512315      84 1512321 1512315
      84 1512321 1512318      83 1512327 1512324      84 1512330 1512324      84
 1512330 1512327      83 1512336 1512333      84 1512339 1512333      84 1512339
 1512336      83 1512345 1512342      84 1512348 1512342      84 1512348 1512345
      83 1512354 1512351      84 1512357 1512351      84 1512357 1512354      83
 1512363 1512360      84 1512366 1512360      84 1512366 1512363      83 1512372
 1512369      84 1512375 1512369      84 1512375 1512372      83 1512381 1512378
      84 1512384 1512378      84 1512384 1512381      83 1512390 1512387      84
 1512393 1512387      84 1512393 1512390      83 1512399 1512396      84 1512402
 1512396      84 1512402 1512399      83 1512408 1512405      84 1512411 1512405
      84 1512411 1512408      83 1512417 1512414      84 1512420 1512414      84
 1512420 1512417      83 1512426 1512423      84 1512429 1512423      84 1512429
 1512426      83 1512435 1512432      84 1512438 1512432      84 1512438 1512435
      83 1512444 1512441      84 1512447 1512441      84 1512447 1512444      83
 1512453 1512450      84 1512456 1512450      84 1512456 1512453      83 1512462
 1512459      84 1512465 1512459      84 1512465 1512462      83 1512471 1512468
      84 1512474 1512468      84 1512474 1512471      83 1512480 1512477      84
 1512483 1512477      84 1512483 1512480      83 1512489 1512486      84 1512492
 1512486      84 1512492 1512489      83 1512498 1512495      84 1512501 1512495
      84 1512501 1512498      83 1512507 1512504      84 1512510 1512504      84
 1512510 1512507      83 1512516 1512513      84 1512519 1512513      84 1512519
 1512516      83 1512525 1512522      84 1512528 1512522      84 1512528 1512525
      83 1512534 1512531      84 1512537 1512531      84 1512537 1512534      83
 1512543 1512540      84 1512546 1512540      84 1512546 1512543      83 1512552
 1512549      84 1512555 1512549      84 1512555 1512552      83 1512561 1512558
      84 1512564 1512558      84 1512564 1512561      83 1512570 1512567      84
 1512573 1512567      84 1512573 1512570      83 1512579 1512576      84 1512582
 1512576      84 1512582 1512579      83 1512588 1512585      84 1512591 1512585
      84 1512591 1512588      83 1512597 1512594      84 1512600 1512594      84
 1512600 1512597      83 1512606 1512603      84 1512609 1512603      84 1512609
 1512606      83 1512615 1512612      84 1512618 1512612      84 1512618 1512615
      83 1512624 1512621      84 1512627 1512621      84 1512627 1512624      83
 1512633 1512630      84 1512636 1512630      84 1512636 1512633      83 1512642
 1512639      84 1512645 1512639      84 1512645 1512642      83 1512651 1512648
      84 1512654 1512648      84 1512654 1512651      83 1512660 1512657      84
 1512663 1512657      84 1512663 1512660      83 1512669 1512666      84 1512672
 1512666      84 1512672 1512669      83 1512678 1512675      84 1512681 1512675
      84 1512681 1512678      83 1512687 1512684      84 1512690 1512684      84
 1512690 1512687      83 1512696 1512693      84 1512699 1512693      84 1512699
 1512696      83 1512705 1512702      84 1512708 1512702      84 1512708 1512705
      83 1512714 1512711      84 1512717 1512711      84 1512717 1512714      83
 1512723 1512720      84 1512726 1512720      84 1512726 1512723      83 1512732
 1512729      84 1512735 1512729      84 1512735 1512732      83 1512741 1512738
      84 1512744 1512738      84 1512744 1512741      83 1512750 1512747      84
 1512753 1512747      84 1512753 1512750      83 1512759 1512756      84 1512762
 1512756      84 1512762 1512759      83 1512768 1512765      84 1512771 1512765
      84 1512771 1512768      83 1512777 1512774      84 1512780 1512774      84
 1512780 1512777      83 1512786 1512783      84 1512789 1512783      84 1512789
 1512786      83 1512795 1512792      84 1512798 1512792      84 1512798 1512795
      83 1512804 1512801      84 1512807 1512801      84 1512807 1512804      83
 1512813 1512810      84 1512816 1512810      84 1512816 1512813      83 1512822
 1512819      84 1512825 1512819      84 1512825 1512822      83 1512831 1512828
      84 1512834 1512828      84 1512834 1512831      83 1512840 1512837      84
 1512843 1512837      84 1512843 1512840      83 1512849 1512846      84 1512852
 1512846      84 1512852 1512849      83 1512858 1512855      84 1512861 1512855
      84 1512861 1512858      83 1512867 1512864      84 1512870 1512864      84
 1512870 1512867      83 1512876 1512873      84 1512879 1512873      84 1512879
 1512876      83 1512885 1512882      84 1512888 1512882      84 1512888 1512885
      83 1512894 1512891      84 1512897 1512891      84 1512897 1512894      83
 1512903 1512900      84 1512906 1512900      84 1512906 1512903      83 1512912
 1512909      84 1512915 1512909      84 1512915 1512912      83 1512921 1512918
      84 1512924 1512918      84 1512924 1512921      83 1512930 1512927      84
 1512933 1512927      84 1512933 1512930      83 1512939 1512936      84 1512942
 1512936      84 1512942 1512939      83 1512948 1512945      84 1512951 1512945
      84 1512951 1512948      83 1512957 1512954      84 1512960 1512954      84
 1512960 1512957      83 1512966 1512963      84 1512969 1512963      84 1512969
 1512966      83 1512975 1512972      84 1512978 1512972      84 1512978 1512975
      83 1512984 1512981      84 1512987 1512981      84 1512987 1512984      83
 1512993 1512990      84 1512996 1512990      84 1512996 1512993      83 1513002
 1512999      84 1513005 1512999      84 1513005 1513002      83 1513011 1513008
      84 1513014 1513008      84 1513014 1513011      83 1513020 1513017      84
 1513023 1513017      84 1513023 1513020      83 1513029 1513026      84 1513032
 1513026      84 1513032 1513029      83 1513038 1513035      84 1513041 1513035
      84 1513041 1513038      83 1513047 1513044      84 1513050 1513044      84
 1513050 1513047      83 1513056 1513053      84 1513059 1513053      84 1513059
 1513056      83 1513065 1513062      84 1513068 1513062      84 1513068 1513065
      83 1513074 1513071      84 1513077 1513071      84 1513077 1513074      83
 1513083 1513080      84 1513086 1513080      84 1513086 1513083      83 1513092
 1513089      84 1513095 1513089      84 1513095 1513092      83 1513101 1513098
      84 1513104 1513098      84 1513104 1513101      83 1513110 1513107      84
 1513113 1513107      84 1513113 1513110      83 1513119 1513116      84 1513122
 1513116      84 1513122 1513119      83 1513128 1513125      84 1513131 1513125
      84 1513131 1513128      83 1513137 1513134      84 1513140 1513134      84
 1513140 1513137      83 1513146 1513143      84 1513149 1513143      84 1513149
 1513146      83 1513155 1513152      84 1513158 1513152      84 1513158 1513155
      83 1513164 1513161      84 1513167 1513161      84 1513167 1513164      83
 1513173 1513170      84 1513176 1513170      84 1513176 1513173      83 1513182
 1513179      84 1513185 1513179      84 1513185 1513182      83 1513191 1513188
      84 1513194 1513188      84 1513194 1513191      83 1513200 1513197      84
 1513203 1513197      84 1513203 1513200      83 1513209 1513206      84 1513212
 1513206      84 1513212 1513209      83 1513218 1513215      84 1513221 1513215
      84 1513221 1513218      83 1513227 1513224      84 1513230 1513224      84
 1513230 1513227      83 1513236 1513233      84 1513239 1513233      84 1513239
 1513236      83 1513245 1513242      84 1513248 1513242      84 1513248 1513245
      83 1513254 1513251      84 1513257 1513251      84 1513257 1513254      83
 1513263 1513260      84 1513266 1513260      84 1513266 1513263      83 1513272
 1513269      84 1513275 1513269      84 1513275 1513272      83 1513281 1513278
      84 1513284 1513278      84 1513284 1513281      83 1513290 1513287      84
 1513293 1513287      84 1513293 1513290      83 1513299 1513296      84 1513302
 1513296      84 1513302 1513299      83 1513308 1513305      84 1513311 1513305
      84 1513311 1513308      83 1513317 1513314      84 1513320 1513314      84
 1513320 1513317      83 1513326 1513323      84 1513329 1513323      84 1513329
 1513326      83 1513335 1513332      84 1513338 1513332      84 1513338 1513335
      83 1513344 1513341      84 1513347 1513341      84 1513347 1513344      83
 1513353 1513350      84 1513356 1513350      84 1513356 1513353      83 1513362
 1513359      84 1513365 1513359      84 1513365 1513362      83 1513371 1513368
      84 1513374 1513368      84 1513374 1513371      83 1513380 1513377      84
 1513383 1513377      84 1513383 1513380      83 1513389 1513386      84 1513392
 1513386      84 1513392 1513389      83 1513398 1513395      84 1513401 1513395
      84 1513401 1513398      83 1513407 1513404      84 1513410 1513404      84
 1513410 1513407      83 1513416 1513413      84 1513419 1513413      84 1513419
 1513416      83 1513425 1513422      84 1513428 1513422      84 1513428 1513425
      83 1513434 1513431      84 1513437 1513431      84 1513437 1513434      83
 1513443 1513440      84 1513446 1513440      84 1513446 1513443      83 1513452
 1513449      84 1513455 1513449      84 1513455 1513452      83 1513461 1513458
      84 1513464 1513458      84 1513464 1513461      83 1513470 1513467      84
 1513473 1513467      84 1513473 1513470      83 1513479 1513476      84 1513482
 1513476      84 1513482 1513479      83 1513488 1513485      84 1513491 1513485
      84 1513491 1513488      83 1513497 1513494      84 1513500 1513494      84
 1513500 1513497      83 1513506 1513503      84 1513509 1513503      84 1513509
 1513506      83 1513515 1513512      84 1513518 1513512      84 1513518 1513515
      83 1513524 1513521      84 1513527 1513521      84 1513527 1513524      83
 1513533 1513530      84 1513536 1513530      84 1513536 1513533      83 1513542
 1513539      84 1513545 1513539      84 1513545 1513542      83 1513551 1513548
      84 1513554 1513548      84 1513554 1513551      83 1513560 1513557      84
 1513563 1513557      84 1513563 1513560      83 1513569 1513566      84 1513572
 1513566      84 1513572 1513569      83 1513578 1513575      84 1513581 1513575
      84 1513581 1513578      83 1513587 1513584      84 1513590 1513584      84
 1513590 1513587      83 1513596 1513593      84 1513599 1513593      84 1513599
 1513596      83 1513605 1513602      84 1513608 1513602      84 1513608 1513605
      83 1513614 1513611      84 1513617 1513611      84 1513617 1513614      83
 1513623 1513620      84 1513626 1513620      84 1513626 1513623      83 1513632
 1513629      84 1513635 1513629      84 1513635 1513632      83 1513641 1513638
      84 1513644 1513638      84 1513644 1513641      83 1513650 1513647      84
 1513653 1513647      84 1513653 1513650      83 1513659 1513656      84 1513662
 1513656      84 1513662 1513659      83 1513668 1513665      84 1513671 1513665
      84 1513671 1513668      83 1513677 1513674      84 1513680 1513674      84
 1513680 1513677      83 1513686 1513683      84 1513689 1513683      84 1513689
 1513686      83 1513695 1513692      84 1513698 1513692      84 1513698 1513695
      83 1513704 1513701      84 1513707 1513701      84 1513707 1513704      83
 1513713 1513710      84 1513716 1513710      84 1513716 1513713      83 1513722
 1513719      84 1513725 1513719      84 1513725 1513722      83 1513731 1513728
      84 1513734 1513728      84 1513734 1513731      83 1513740 1513737      84
 1513743 1513737      84 1513743 1513740      83 1513749 1513746      84 1513752
 1513746      84 1513752 1513749      83 1513758 1513755      84 1513761 1513755
      84 1513761 1513758      83 1513767 1513764      84 1513770 1513764      84
 1513770 1513767      83 1513776 1513773      84 1513779 1513773      84 1513779
 1513776      83 1513785 1513782      84 1513788 1513782      84 1513788 1513785
      83 1513794 1513791      84 1513797 1513791      84 1513797 1513794      83
 1513803 1513800      84 1513806 1513800      84 1513806 1513803      83 1513812
 1513809      84 1513815 1513809      84 1513815 1513812      83 1513821 1513818
      84 1513824 1513818      84 1513824 1513821      83 1513830 1513827      84
 1513833 1513827      84 1513833 1513830      83 1513839 1513836      84 1513842
 1513836      84 1513842 1513839      83 1513848 1513845      84 1513851 1513845
      84 1513851 1513848      83 1513857 1513854      84 1513860 1513854      84
 1513860 1513857      83 1513866 1513863      84 1513869 1513863      84 1513869
 1513866      83 1513875 1513872      84 1513878 1513872      84 1513878 1513875
      83 1513884 1513881      84 1513887 1513881      84 1513887 1513884      83
 1513893 1513890      84 1513896 1513890      84 1513896 1513893      83 1513902
 1513899      84 1513905 1513899      84 1513905 1513902      83 1513911 1513908
      84 1513914 1513908      84 1513914 1513911      83 1513920 1513917      84
 1513923 1513917      84 1513923 1513920      83 1513929 1513926      84 1513932
 1513926      84 1513932 1513929      83 1513938 1513935      84 1513941 1513935
      84 1513941 1513938      83 1513947 1513944      84 1513950 1513944      84
 1513950 1513947      83 1513956 1513953      84 1513959 1513953      84 1513959
 1513956      83 1513965 1513962      84 1513968 1513962      84 1513968 1513965
      83 1513974 1513971      84 1513977 1513971      84 1513977 1513974      83
 1513983 1513980      84 1513986 1513980      84 1513986 1513983      83 1513992
 1513989      84 1513995 1513989      84 1513995 1513992      83 1514001 1513998
      84 1514004 1513998      84 1514004 1514001      83 1514010 1514007      84
 1514013 1514007      84 1514013 1514010      83 1514019 1514016      84 1514022
 1514016      84 1514022 1514019      83 1514028 1514025      84 1514031 1514025
      84 1514031 1514028      83 1514037 1514034      84 1514040 1514034      84
 1514040 1514037      83 1514046 1514043      84 1514049 1514043      84 1514049
 1514046      83 1514055 1514052      84 1514058 1514052      84 1514058 1514055
      83 1514064 1514061      84 1514067 1514061      84 1514067 1514064      83
 1514073 1514070      84 1514076 1514070      84 1514076 1514073      83 1514082
 1514079      84 1514085 1514079      84 1514085 1514082      83 1514091 1514088
      84 1514094 1514088      84 1514094 1514091      83 1514100 1514097      84
 1514103 1514097      84 1514103 1514100      83 1514109 1514106      84 1514112
 1514106      84 1514112 1514109      83 1514118 1514115      84 1514121 1514115
      84 1514121 1514118      83 1514127 1514124      84 1514130 1514124      84
 1514130 1514127      83 1514136 1514133      84 1514139 1514133      84 1514139
 1514136      83 1514145 1514142      84 1514148 1514142      84 1514148 1514145
      83 1514154 1514151      84 1514157 1514151      84 1514157 1514154      83
 1514163 1514160      84 1514166 1514160      84 1514166 1514163      83 1514172
 1514169      84 1514175 1514169      84 1514175 1514172      83 1514181 1514178
      84 1514184 1514178      84 1514184 1514181      83 1514190 1514187      84
 1514193 1514187      84 1514193 1514190      83 1514199 1514196      84 1514202
 1514196      84 1514202 1514199      83 1514208 1514205      84 1514211 1514205
      84 1514211 1514208      83 1514217 1514214      84 1514220 1514214      84
 1514220 1514217      83 1514226 1514223      84 1514229 1514223      84 1514229
 1514226      83 1514235 1514232      84 1514238 1514232      84 1514238 1514235
      83 1514244 1514241      84 1514247 1514241      84 1514247 1514244      83
 1514253 1514250      84 1514256 1514250      84 1514256 1514253      83 1514262
 1514259      84 1514265 1514259      84 1514265 1514262      83 1514271 1514268
      84 1514274 1514268      84 1514274 1514271      83 1514280 1514277      84
 1514283 1514277      84 1514283 1514280      83 1514289 1514286      84 1514292
 1514286      84 1514292 1514289      83 1514298 1514295      84 1514301 1514295
      84 1514301 1514298      83 1514307 1514304      84 1514310 1514304      84
 1514310 1514307      83 1514316 1514313      84 1514319 1514313      84 1514319
 1514316      83 1514325 1514322      84 1514328 1514322      84 1514328 1514325
      83 1514334 1514331      84 1514337 1514331      84 1514337 1514334      83
 1514343 1514340      84 1514346 1514340      84 1514346 1514343      83 1514352
 1514349      84 1514355 1514349      84 1514355 1514352      83 1514361 1514358
      84 1514364 1514358      84 1514364 1514361      83 1514370 1514367      84
 1514373 1514367      84 1514373 1514370      83 1514379 1514376      84 1514382
 1514376      84 1514382 1514379      83 1514388 1514385      84 1514391 1514385
      84 1514391 1514388      83 1514397 1514394      84 1514400 1514394      84
 1514400 1514397      83 1514406 1514403      84 1514409 1514403      84 1514409
 1514406      83 1514415 1514412      84 1514418 1514412      84 1514418 1514415
      83 1514424 1514421      84 1514427 1514421      84 1514427 1514424      83
 1514433 1514430      84 1514436 1514430      84 1514436 1514433      83 1514442
 1514439      84 1514445 1514439      84 1514445 1514442      83 1514451 1514448
      84 1514454 1514448      84 1514454 1514451      83 1514460 1514457      84
 1514463 1514457      84 1514463 1514460      83 1514469 1514466      84 1514472
 1514466      84 1514472 1514469      83 1514478 1514475      84 1514481 1514475
      84 1514481 1514478      83 1514487 1514484      84 1514490 1514484      84
 1514490 1514487      83 1514496 1514493      84 1514499 1514493      84 1514499
 1514496      83 1514505 1514502      84 1514508 1514502      84 1514508 1514505
      83 1514514 1514511      84 1514517 1514511      84 1514517 1514514      83
 1514523 1514520      84 1514526 1514520      84 1514526 1514523      83 1514532
 1514529      84 1514535 1514529      84 1514535 1514532      83 1514541 1514538
      84 1514544 1514538      84 1514544 1514541      83 1514550 1514547      84
 1514553 1514547      84 1514553 1514550      83 1514559 1514556      84 1514562
 1514556      84 1514562 1514559      83 1514568 1514565      84 1514571 1514565
      84 1514571 1514568      83 1514577 1514574      84 1514580 1514574      84
 1514580 1514577      83 1514586 1514583      84 1514589 1514583      84 1514589
 1514586      83 1514595 1514592      84 1514598 1514592      84 1514598 1514595
      83 1514604 1514601      84 1514607 1514601      84 1514607 1514604      83
 1514613 1514610      84 1514616 1514610      84 1514616 1514613      83 1514622
 1514619      84 1514625 1514619      84 1514625 1514622      83 1514631 1514628
      84 1514634 1514628      84 1514634 1514631      83 1514640 1514637      84
 1514643 1514637      84 1514643 1514640      83 1514649 1514646      84 1514652
 1514646      84 1514652 1514649      83 1514658 1514655      84 1514661 1514655
      84 1514661 1514658      83 1514667 1514664      84 1514670 1514664      84
 1514670 1514667      83 1514676 1514673      84 1514679 1514673      84 1514679
 1514676      83 1514685 1514682      84 1514688 1514682      84 1514688 1514685
      83 1514694 1514691      84 1514697 1514691      84 1514697 1514694      83
 1514703 1514700      84 1514706 1514700      84 1514706 1514703      83 1514712
 1514709      84 1514715 1514709      84 1514715 1514712      83 1514721 1514718
      84 1514724 1514718      84 1514724 1514721      83 1514730 1514727      84
 1514733 1514727      84 1514733 1514730      83 1514739 1514736      84 1514742
 1514736      84 1514742 1514739      83 1514748 1514745      84 1514751 1514745
      84 1514751 1514748      83 1514757 1514754      84 1514760 1514754      84
 1514760 1514757      83 1514766 1514763      84 1514769 1514763      84 1514769
 1514766      83 1514775 1514772      84 1514778 1514772      84 1514778 1514775
      83 1514784 1514781      84 1514787 1514781      84 1514787 1514784      83
 1514793 1514790      84 1514796 1514790      84 1514796 1514793      83 1514802
 1514799      84 1514805 1514799      84 1514805 1514802      83 1514811 1514808
      84 1514814 1514808      84 1514814 1514811      83 1514820 1514817      84
 1514823 1514817      84 1514823 1514820      83 1514829 1514826      84 1514832
 1514826      84 1514832 1514829      83 1514838 1514835      84 1514841 1514835
      84 1514841 1514838      83 1514847 1514844      84 1514850 1514844      84
 1514850 1514847      83 1514856 1514853      84 1514859 1514853      84 1514859
 1514856      83 1514865 1514862      84 1514868 1514862      84 1514868 1514865
      83 1514874 1514871      84 1514877 1514871      84 1514877 1514874      83
 1514883 1514880      84 1514886 1514880      84 1514886 1514883      83 1514892
 1514889      84 1514895 1514889      84 1514895 1514892      83 1514901 1514898
      84 1514904 1514898      84 1514904 1514901      83 1514910 1514907      84
 1514913 1514907      84 1514913 1514910      83 1514919 1514916      84 1514922
 1514916      84 1514922 1514919      83 1514928 1514925      84 1514931 1514925
      84 1514931 1514928      83 1514937 1514934      84 1514940 1514934      84
 1514940 1514937      83 1514946 1514943      84 1514949 1514943      84 1514949
 1514946      83 1514955 1514952      84 1514958 1514952      84 1514958 1514955
      83 1514964 1514961      84 1514967 1514961      84 1514967 1514964      83
 1514973 1514970      84 1514976 1514970      84 1514976 1514973      83 1514982
 1514979      84 1514985 1514979      84 1514985 1514982      83 1514991 1514988
      84 1514994 1514988      84 1514994 1514991      83 1515000 1514997      84
 1515003 1514997      84 1515003 1515000      83 1515009 1515006      84 1515012
 1515006      84 1515012 1515009      83 1515018 1515015      84 1515021 1515015
      84 1515021 1515018      83 1515027 1515024      84 1515030 1515024      84
 1515030 1515027      83 1515036 1515033      84 1515039 1515033      84 1515039
 1515036      83 1515045 1515042      84 1515048 1515042      84 1515048 1515045
      83 1515054 1515051      84 1515057 1515051      84 1515057 1515054      83
 1515063 1515060      84 1515066 1515060      84 1515066 1515063      83 1515072
 1515069      84 1515075 1515069      84 1515075 1515072      83 1515081 1515078
      84 1515084 1515078      84 1515084 1515081      83 1515090 1515087      84
 1515093 1515087      84 1515093 1515090      83 1515099 1515096      84 1515102
 1515096      84 1515102 1515099      83 1515108 1515105      84 1515111 1515105
      84 1515111 1515108      83 1515117 1515114      84 1515120 1515114      84
 1515120 1515117      83 1515126 1515123      84 1515129 1515123      84 1515129
 1515126      83 1515135 1515132      84 1515138 1515132      84 1515138 1515135
      83 1515144 1515141      84 1515147 1515141      84 1515147 1515144      83
 1515153 1515150      84 1515156 1515150      84 1515156 1515153      83 1515162
 1515159      84 1515165 1515159      84 1515165 1515162      83 1515171 1515168
      84 1515174 1515168      84 1515174 1515171      83 1515180 1515177      84
 1515183 1515177      84 1515183 1515180      83 1515189 1515186      84 1515192
 1515186      84 1515192 1515189      83 1515198 1515195      84 1515201 1515195
      84 1515201 1515198      83 1515207 1515204      84 1515210 1515204      84
 1515210 1515207      83 1515216 1515213      84 1515219 1515213      84 1515219
 1515216      83 1515225 1515222      84 1515228 1515222      84 1515228 1515225
      83 1515234 1515231      84 1515237 1515231      84 1515237 1515234      83
 1515243 1515240      84 1515246 1515240      84 1515246 1515243      83 1515252
 1515249      84 1515255 1515249      84 1515255 1515252      83 1515261 1515258
      84 1515264 1515258      84 1515264 1515261      83 1515270 1515267      84
 1515273 1515267      84 1515273 1515270      83 1515279 1515276      84 1515282
 1515276      84 1515282 1515279      83 1515288 1515285      84 1515291 1515285
      84 1515291 1515288      83 1515297 1515294      84 1515300 1515294      84
 1515300 1515297      83 1515306 1515303      84 1515309 1515303      84 1515309
 1515306      83 1515315 1515312      84 1515318 1515312      84 1515318 1515315
      83 1515324 1515321      84 1515327 1515321      84 1515327 1515324      83
 1515333 1515330      84 1515336 1515330      84 1515336 1515333      83 1515342
 1515339      84 1515345 1515339      84 1515345 1515342      83 1515351 1515348
      84 1515354 1515348      84 1515354 1515351      83 1515360 1515357      84
 1515363 1515357      84 1515363 1515360      83 1515369 1515366      84 1515372
 1515366      84 1515372 1515369      83 1515378 1515375      84 1515381 1515375
      84 1515381 1515378      83 1515387 1515384      84 1515390 1515384      84
 1515390 1515387      83 1515396 1515393      84 1515399 1515393      84 1515399
 1515396      83 1515405 1515402      84 1515408 1515402      84 1515408 1515405
      83 1515414 1515411      84 1515417 1515411      84 1515417 1515414      83
 1515423 1515420      84 1515426 1515420      84 1515426 1515423      83 1515432
 1515429      84 1515435 1515429      84 1515435 1515432      83 1515441 1515438
      84 1515444 1515438      84 1515444 1515441      83 1515450 1515447      84
 1515453 1515447      84 1515453 1515450      83 1515459 1515456      84 1515462
 1515456      84 1515462 1515459      83 1515468 1515465      84 1515471 1515465
      84 1515471 1515468      83 1515477 1515474      84 1515480 1515474      84
 1515480 1515477      83 1515486 1515483      84 1515489 1515483      84 1515489
 1515486      83 1515495 1515492      84 1515498 1515492      84 1515498 1515495
      83 1515504 1515501      84 1515507 1515501      84 1515507 1515504      83
 1515513 1515510      84 1515516 1515510      84 1515516 1515513      83 1515522
 1515519      84 1515525 1515519      84 1515525 1515522      83 1515531 1515528
      84 1515534 1515528      84 1515534 1515531      83 1515540 1515537      84
 1515543 1515537      84 1515543 1515540      83 1515549 1515546      84 1515552
 1515546      84 1515552 1515549      83 1515558 1515555      84 1515561 1515555
      84 1515561 1515558      83 1515567 1515564      84 1515570 1515564      84
 1515570 1515567      83 1515576 1515573      84 1515579 1515573      84 1515579
 1515576      83 1515585 1515582      84 1515588 1515582      84 1515588 1515585
      83 1515594 1515591      84 1515597 1515591      84 1515597 1515594      83
 1515603 1515600      84 1515606 1515600      84 1515606 1515603      83 1515612
 1515609      84 1515615 1515609      84 1515615 1515612      83 1515621 1515618
      84 1515624 1515618      84 1515624 1515621      83 1515630 1515627      84
 1515633 1515627      84 1515633 1515630      83 1515639 1515636      84 1515642
 1515636      84 1515642 1515639      83 1515648 1515645      84 1515651 1515645
      84 1515651 1515648      83 1515657 1515654      84 1515660 1515654      84
 1515660 1515657      83 1515666 1515663      84 1515669 1515663      84 1515669
 1515666      83 1515675 1515672      84 1515678 1515672      84 1515678 1515675
      83 1515684 1515681      84 1515687 1515681      84 1515687 1515684      83
 1515693 1515690      84 1515696 1515690      84 1515696 1515693      83 1515702
 1515699      84 1515705 1515699      84 1515705 1515702      83 1515711 1515708
      84 1515714 1515708      84 1515714 1515711      83 1515720 1515717      84
 1515723 1515717      84 1515723 1515720      83 1515729 1515726      84 1515732
 1515726      84 1515732 1515729      83 1515738 1515735      84 1515741 1515735
      84 1515741 1515738      83 1515747 1515744      84 1515750 1515744      84
 1515750 1515747      83 1515756 1515753      84 1515759 1515753      84 1515759
 1515756      83 1515765 1515762      84 1515768 1515762      84 1515768 1515765
      83 1515774 1515771      84 1515777 1515771      84 1515777 1515774      83
 1515783 1515780      84 1515786 1515780      84 1515786 1515783      83 1515792
 1515789      84 1515795 1515789      84 1515795 1515792      83 1515801 1515798
      84 1515804 1515798      84 1515804 1515801      83 1515810 1515807      84
 1515813 1515807      84 1515813 1515810      83 1515819 1515816      84 1515822
 1515816      84 1515822 1515819      83 1515828 1515825      84 1515831 1515825
      84 1515831 1515828      83 1515837 1515834      84 1515840 1515834      84
 1515840 1515837      83 1515846 1515843      84 1515849 1515843      84 1515849
 1515846      83 1515855 1515852      84 1515858 1515852      84 1515858 1515855
      83 1515864 1515861      84 1515867 1515861      84 1515867 1515864      83
 1515873 1515870      84 1515876 1515870      84 1515876 1515873      83 1515882
 1515879      84 1515885 1515879      84 1515885 1515882      83 1515891 1515888
      84 1515894 1515888      84 1515894 1515891      83 1515900 1515897      84
 1515903 1515897      84 1515903 1515900      83 1515909 1515906      84 1515912
 1515906      84 1515912 1515909      83 1515918 1515915      84 1515921 1515915
      84 1515921 1515918      83 1515927 1515924      84 1515930 1515924      84
 1515930 1515927      83 1515936 1515933      84 1515939 1515933      84 1515939
 1515936      83 1515945 1515942      84 1515948 1515942      84 1515948 1515945
      83 1515954 1515951      84 1515957 1515951      84 1515957 1515954      83
 1515963 1515960      84 1515966 1515960      84 1515966 1515963      83 1515972
 1515969      84 1515975 1515969      84 1515975 1515972      83 1515981 1515978
      84 1515984 1515978      84 1515984 1515981      83 1515990 1515987      84
 1515993 1515987      84 1515993 1515990      83 1515999 1515996      84 1516002
 1515996      84 1516002 1515999      83 1516008 1516005      84 1516011 1516005
      84 1516011 1516008      83 1516017 1516014      84 1516020 1516014      84
 1516020 1516017      83 1516026 1516023      84 1516029 1516023      84 1516029
 1516026      83 1516035 1516032      84 1516038 1516032      84 1516038 1516035
      83 1516044 1516041      84 1516047 1516041      84 1516047 1516044      83
 1516053 1516050      84 1516056 1516050      84 1516056 1516053      83 1516062
 1516059      84 1516065 1516059      84 1516065 1516062      83 1516071 1516068
      84 1516074 1516068      84 1516074 1516071      83 1516080 1516077      84
 1516083 1516077      84 1516083 1516080      83 1516089 1516086      84 1516092
 1516086      84 1516092 1516089      83 1516098 1516095      84 1516101 1516095
      84 1516101 1516098      83 1516107 1516104      84 1516110 1516104      84
 1516110 1516107      83 1516116 1516113      84 1516119 1516113      84 1516119
 1516116      83 1516125 1516122      84 1516128 1516122      84 1516128 1516125
      83 1516134 1516131      84 1516137 1516131      84 1516137 1516134      83
 1516143 1516140      84 1516146 1516140      84 1516146 1516143      83 1516152
 1516149      84 1516155 1516149      84 1516155 1516152      83 1516161 1516158
      84 1516164 1516158      84 1516164 1516161      83 1516170 1516167      84
 1516173 1516167      84 1516173 1516170      83 1516179 1516176      84 1516182
 1516176      84 1516182 1516179      83 1516188 1516185      84 1516191 1516185
      84 1516191 1516188      83 1516197 1516194      84 1516200 1516194      84
 1516200 1516197      83 1516206 1516203      84 1516209 1516203      84 1516209
 1516206      83 1516215 1516212      84 1516218 1516212      84 1516218 1516215
      83 1516224 1516221      84 1516227 1516221      84 1516227 1516224      83
 1516233 1516230      84 1516236 1516230      84 1516236 1516233      83 1516242
 1516239      84 1516245 1516239      84 1516245 1516242      83 1516251 1516248
      84 1516254 1516248      84 1516254 1516251      83 1516260 1516257      84
 1516263 1516257      84 1516263 1516260      83 1516269 1516266      84 1516272
 1516266      84 1516272 1516269      83 1516278 1516275      84 1516281 1516275
      84 1516281 1516278      83 1516287 1516284      84 1516290 1516284      84
 1516290 1516287      83 1516296 1516293      84 1516299 1516293      84 1516299
 1516296      83 1516305 1516302      84 1516308 1516302      84 1516308 1516305
      83 1516314 1516311      84 1516317 1516311      84 1516317 1516314      83
 1516323 1516320      84 1516326 1516320      84 1516326 1516323      83 1516332
 1516329      84 1516335 1516329      84 1516335 1516332      83 1516341 1516338
      84 1516344 1516338      84 1516344 1516341      83 1516350 1516347      84
 1516353 1516347      84 1516353 1516350      83 1516359 1516356      84 1516362
 1516356      84 1516362 1516359      83 1516368 1516365      84 1516371 1516365
      84 1516371 1516368      83 1516377 1516374      84 1516380 1516374      84
 1516380 1516377      83 1516386 1516383      84 1516389 1516383      84 1516389
 1516386      83 1516395 1516392      84 1516398 1516392      84 1516398 1516395
      83 1516404 1516401      84 1516407 1516401      84 1516407 1516404      83
 1516413 1516410      84 1516416 1516410      84 1516416 1516413      83 1516422
 1516419      84 1516425 1516419      84 1516425 1516422      83 1516431 1516428
      84 1516434 1516428      84 1516434 1516431      83 1516440 1516437      84
 1516443 1516437      84 1516443 1516440      83 1516449 1516446      84 1516452
 1516446      84 1516452 1516449      83 1516458 1516455      84 1516461 1516455
      84 1516461 1516458      83 1516467 1516464      84 1516470 1516464      84
 1516470 1516467      83 1516476 1516473      84 1516479 1516473      84 1516479
 1516476      83 1516485 1516482      84 1516488 1516482      84 1516488 1516485
      83 1516494 1516491      84 1516497 1516491      84 1516497 1516494      83
 1516503 1516500      84 1516506 1516500      84 1516506 1516503      83 1516512
 1516509      84 1516515 1516509      84 1516515 1516512      83 1516521 1516518
      84 1516524 1516518      84 1516524 1516521      83 1516530 1516527      84
 1516533 1516527      84 1516533 1516530      83 1516539 1516536      84 1516542
 1516536      84 1516542 1516539      83 1516548 1516545      84 1516551 1516545
      84 1516551 1516548      83 1516557 1516554      84 1516560 1516554      84
 1516560 1516557      83 1516566 1516563      84 1516569 1516563      84 1516569
 1516566      83 1516575 1516572      84 1516578 1516572      84 1516578 1516575
      83 1516584 1516581      84 1516587 1516581      84 1516587 1516584      83
 1516593 1516590      84 1516596 1516590      84 1516596 1516593      83 1516602
 1516599      84 1516605 1516599      84 1516605 1516602      83 1516611 1516608
      84 1516614 1516608      84 1516614 1516611      83 1516620 1516617      84
 1516623 1516617      84 1516623 1516620      83 1516629 1516626      84 1516632
 1516626      84 1516632 1516629      83 1516638 1516635      84 1516641 1516635
      84 1516641 1516638      83 1516647 1516644      84 1516650 1516644      84
 1516650 1516647      83 1516656 1516653      84 1516659 1516653      84 1516659
 1516656      83 1516665 1516662      84 1516668 1516662      84 1516668 1516665
      83 1516674 1516671      84 1516677 1516671      84 1516677 1516674      83
 1516683 1516680      84 1516686 1516680      84 1516686 1516683      83 1516692
 1516689      84 1516695 1516689      84 1516695 1516692      83 1516701 1516698
      84 1516704 1516698      84 1516704 1516701      83 1516710 1516707      84
 1516713 1516707      84 1516713 1516710      83 1516719 1516716      84 1516722
 1516716      84 1516722 1516719      83 1516728 1516725      84 1516731 1516725
      84 1516731 1516728      83 1516737 1516734      84 1516740 1516734      84
 1516740 1516737      83 1516746 1516743      84 1516749 1516743      84 1516749
 1516746      83 1516755 1516752      84 1516758 1516752      84 1516758 1516755
      83 1516764 1516761      84 1516767 1516761      84 1516767 1516764      83
 1516773 1516770      84 1516776 1516770      84 1516776 1516773      83 1516782
 1516779      84 1516785 1516779      84 1516785 1516782      83 1516791 1516788
      84 1516794 1516788      84 1516794 1516791      83 1516800 1516797      84
 1516803 1516797      84 1516803 1516800      83 1516809 1516806      84 1516812
 1516806      84 1516812 1516809      83 1516818 1516815      84 1516821 1516815
      84 1516821 1516818      83 1516827 1516824      84 1516830 1516824      84
 1516830 1516827      83 1516836 1516833      84 1516839 1516833      84 1516839
 1516836      83 1516845 1516842      84 1516848 1516842      84 1516848 1516845
      83 1516854 1516851      84 1516857 1516851      84 1516857 1516854      83
 1516863 1516860      84 1516866 1516860      84 1516866 1516863      83 1516872
 1516869      84 1516875 1516869      84 1516875 1516872      83 1516881 1516878
      84 1516884 1516878      84 1516884 1516881      83 1516890 1516887      84
 1516893 1516887      84 1516893 1516890      83 1516899 1516896      84 1516902
 1516896      84 1516902 1516899      83 1516908 1516905      84 1516911 1516905
      84 1516911 1516908      83 1516917 1516914      84 1516920 1516914      84
 1516920 1516917      83 1516926 1516923      84 1516929 1516923      84 1516929
 1516926      83 1516935 1516932      84 1516938 1516932      84 1516938 1516935
      83 1516944 1516941      84 1516947 1516941      84 1516947 1516944      83
 1516953 1516950      84 1516956 1516950      84 1516956 1516953      83 1516962
 1516959      84 1516965 1516959      84 1516965 1516962      83 1516971 1516968
      84 1516974 1516968      84 1516974 1516971      83 1516980 1516977      84
 1516983 1516977      84 1516983 1516980      83 1516989 1516986      84 1516992
 1516986      84 1516992 1516989      83 1516998 1516995      84 1517001 1516995
      84 1517001 1516998      83 1517007 1517004      84 1517010 1517004      84
 1517010 1517007      83 1517016 1517013      84 1517019 1517013      84 1517019
 1517016      83 1517025 1517022      84 1517028 1517022      84 1517028 1517025
      83 1517034 1517031      84 1517037 1517031      84 1517037 1517034      83
 1517043 1517040      84 1517046 1517040      84 1517046 1517043      83 1517052
 1517049      84 1517055 1517049      84 1517055 1517052      83 1517061 1517058
      84 1517064 1517058      84 1517064 1517061      83 1517070 1517067      84
 1517073 1517067      84 1517073 1517070      83 1517079 1517076      84 1517082
 1517076      84 1517082 1517079      83 1517088 1517085      84 1517091 1517085
      84 1517091 1517088      83 1517097 1517094      84 1517100 1517094      84
 1517100 1517097      83 1517106 1517103      84 1517109 1517103      84 1517109
 1517106      83 1517115 1517112      84 1517118 1517112      84 1517118 1517115
      83 1517124 1517121      84 1517127 1517121      84 1517127 1517124      83
 1517133 1517130      84 1517136 1517130      84 1517136 1517133      83 1517142
 1517139      84 1517145 1517139      84 1517145 1517142      83 1517151 1517148
      84 1517154 1517148      84 1517154 1517151      83 1517160 1517157      84
 1517163 1517157      84 1517163 1517160      83 1517169 1517166      84 1517172
 1517166      84 1517172 1517169      83 1517178 1517175      84 1517181 1517175
      84 1517181 1517178      83 1517187 1517184      84 1517190 1517184      84
 1517190 1517187      83 1517196 1517193      84 1517199 1517193      84 1517199
 1517196      83 1517205 1517202      84 1517208 1517202      84 1517208 1517205
      83 1517214 1517211      84 1517217 1517211      84 1517217 1517214      83
 1517223 1517220      84 1517226 1517220      84 1517226 1517223      83 1517232
 1517229      84 1517235 1517229      84 1517235 1517232      83 1517241 1517238
      84 1517244 1517238      84 1517244 1517241      83 1517250 1517247      84
 1517253 1517247      84 1517253 1517250      83 1517259 1517256      84 1517262
 1517256      84 1517262 1517259      83 1517268 1517265      84 1517271 1517265
      84 1517271 1517268      83 1517277 1517274      84 1517280 1517274      84
 1517280 1517277      83 1517286 1517283      84 1517289 1517283      84 1517289
 1517286      83 1517295 1517292      84 1517298 1517292      84 1517298 1517295
      83 1517304 1517301      84 1517307 1517301      84 1517307 1517304      83
 1517313 1517310      84 1517316 1517310      84 1517316 1517313      83 1517322
 1517319      84 1517325 1517319      84 1517325 1517322      83 1517331 1517328
      84 1517334 1517328      84 1517334 1517331      83 1517340 1517337      84
 1517343 1517337      84 1517343 1517340      83 1517349 1517346      84 1517352
 1517346      84 1517352 1517349      83 1517358 1517355      84 1517361 1517355
      84 1517361 1517358      83 1517367 1517364      84 1517370 1517364      84
 1517370 1517367      83 1517376 1517373      84 1517379 1517373      84 1517379
 1517376      83 1517385 1517382      84 1517388 1517382      84 1517388 1517385
      83 1517394 1517391      84 1517397 1517391      84 1517397 1517394      83
 1517403 1517400      84 1517406 1517400      84 1517406 1517403      83 1517412
 1517409      84 1517415 1517409      84 1517415 1517412      83 1517421 1517418
      84 1517424 1517418      84 1517424 1517421      83 1517430 1517427      84
 1517433 1517427      84 1517433 1517430      83 1517439 1517436      84 1517442
 1517436      84 1517442 1517439      83 1517448 1517445      84 1517451 1517445
      84 1517451 1517448      83 1517457 1517454      84 1517460 1517454      84
 1517460 1517457      83 1517466 1517463      84 1517469 1517463      84 1517469
 1517466      83 1517475 1517472      84 1517478 1517472      84 1517478 1517475
      83 1517484 1517481      84 1517487 1517481      84 1517487 1517484      83
 1517493 1517490      84 1517496 1517490      84 1517496 1517493      83 1517502
 1517499      84 1517505 1517499      84 1517505 1517502      83 1517511 1517508
      84 1517514 1517508      84 1517514 1517511      83 1517520 1517517      84
 1517523 1517517      84 1517523 1517520      83 1517529 1517526      84 1517532
 1517526      84 1517532 1517529      83 1517538 1517535      84 1517541 1517535
      84 1517541 1517538      83 1517547 1517544      84 1517550 1517544      84
 1517550 1517547      83 1517556 1517553      84 1517559 1517553      84 1517559
 1517556      83 1517565 1517562      84 1517568 1517562      84 1517568 1517565
      83 1517574 1517571      84 1517577 1517571      84 1517577 1517574      83
 1517583 1517580      84 1517586 1517580      84 1517586 1517583      83 1517592
 1517589      84 1517595 1517589      84 1517595 1517592      83 1517601 1517598
      84 1517604 1517598      84 1517604 1517601      83 1517610 1517607      84
 1517613 1517607      84 1517613 1517610      83 1517619 1517616      84 1517622
 1517616      84 1517622 1517619      83 1517628 1517625      84 1517631 1517625
      84 1517631 1517628      83 1517637 1517634      84 1517640 1517634      84
 1517640 1517637      83 1517646 1517643      84 1517649 1517643      84 1517649
 1517646      83 1517655 1517652      84 1517658 1517652      84 1517658 1517655
      83 1517664 1517661      84 1517667 1517661      84 1517667 1517664      83
 1517673 1517670      84 1517676 1517670      84 1517676 1517673      83 1517682
 1517679      84 1517685 1517679      84 1517685 1517682      83 1517691 1517688
      84 1517694 1517688      84 1517694 1517691      83 1517700 1517697      84
 1517703 1517697      84 1517703 1517700      83 1517709 1517706      84 1517712
 1517706      84 1517712 1517709      83 1517718 1517715      84 1517721 1517715
      84 1517721 1517718      83 1517727 1517724      84 1517730 1517724      84
 1517730 1517727      83 1517736 1517733      84 1517739 1517733      84 1517739
 1517736      83 1517745 1517742      84 1517748 1517742      84 1517748 1517745
      83 1517754 1517751      84 1517757 1517751      84 1517757 1517754      83
 1517763 1517760      84 1517766 1517760      84 1517766 1517763      83 1517772
 1517769      84 1517775 1517769      84 1517775 1517772      83 1517781 1517778
      84 1517784 1517778      84 1517784 1517781      83 1517790 1517787      84
 1517793 1517787      84 1517793 1517790      83 1517799 1517796      84 1517802
 1517796      84 1517802 1517799      83 1517808 1517805      84 1517811 1517805
      84 1517811 1517808      83 1517817 1517814      84 1517820 1517814      84
 1517820 1517817      83 1517826 1517823      84 1517829 1517823      84 1517829
 1517826      83 1517835 1517832      84 1517838 1517832      84 1517838 1517835
      83 1517844 1517841      84 1517847 1517841      84 1517847 1517844      83
 1517853 1517850      84 1517856 1517850      84 1517856 1517853      83 1517862
 1517859      84 1517865 1517859      84 1517865 1517862      83 1517871 1517868
      84 1517874 1517868      84 1517874 1517871      83 1517880 1517877      84
 1517883 1517877      84 1517883 1517880      83 1517889 1517886      84 1517892
 1517886      84 1517892 1517889      83 1517898 1517895      84 1517901 1517895
      84 1517901 1517898      83 1517907 1517904      84 1517910 1517904      84
 1517910 1517907      83 1517916 1517913      84 1517919 1517913      84 1517919
 1517916      83 1517925 1517922      84 1517928 1517922      84 1517928 1517925
      83 1517934 1517931      84 1517937 1517931      84 1517937 1517934      83
 1517943 1517940      84 1517946 1517940      84 1517946 1517943      83 1517952
 1517949      84 1517955 1517949      84 1517955 1517952      83 1517961 1517958
      84 1517964 1517958      84 1517964 1517961      83 1517970 1517967      84
 1517973 1517967      84 1517973 1517970      83 1517979 1517976      84 1517982
 1517976      84 1517982 1517979      83 1517988 1517985      84 1517991 1517985
      84 1517991 1517988      83 1517997 1517994      84 1518000 1517994      84
 1518000 1517997      83 1518006 1518003      84 1518009 1518003      84 1518009
 1518006      83 1518015 1518012      84 1518018 1518012      84 1518018 1518015
      83 1518024 1518021      84 1518027 1518021      84 1518027 1518024      83
 1518033 1518030      84 1518036 1518030      84 1518036 1518033      83 1518042
 1518039      84 1518045 1518039      84 1518045 1518042      83 1518051 1518048
      84 1518054 1518048      84 1518054 1518051      83 1518060 1518057      84
 1518063 1518057      84 1518063 1518060      83 1518069 1518066      84 1518072
 1518066      84 1518072 1518069      83 1518078 1518075      84 1518081 1518075
      84 1518081 1518078      83 1518087 1518084      84 1518090 1518084      84
 1518090 1518087      83 1518096 1518093      84 1518099 1518093      84 1518099
 1518096      83 1518105 1518102      84 1518108 1518102      84 1518108 1518105
      83 1518114 1518111      84 1518117 1518111      84 1518117 1518114      83
 1518123 1518120      84 1518126 1518120      84 1518126 1518123      83 1518132
 1518129      84 1518135 1518129      84 1518135 1518132      83 1518141 1518138
      84 1518144 1518138      84 1518144 1518141      83 1518150 1518147      84
 1518153 1518147      84 1518153 1518150      83 1518159 1518156      84 1518162
 1518156      84 1518162 1518159      83 1518168 1518165      84 1518171 1518165
      84 1518171 1518168      83 1518177 1518174      84 1518180 1518174      84
 1518180 1518177      83 1518186 1518183      84 1518189 1518183      84 1518189
 1518186      83 1518195 1518192      84 1518198 1518192      84 1518198 1518195
      83 1518204 1518201      84 1518207 1518201      84 1518207 1518204      83
 1518213 1518210      84 1518216 1518210      84 1518216 1518213      83 1518222
 1518219      84 1518225 1518219      84 1518225 1518222      83 1518231 1518228
      84 1518234 1518228      84 1518234 1518231      83 1518240 1518237      84
 1518243 1518237      84 1518243 1518240      83 1518249 1518246      84 1518252
 1518246      84 1518252 1518249      83 1518258 1518255      84 1518261 1518255
      84 1518261 1518258      83 1518267 1518264      84 1518270 1518264      84
 1518270 1518267      83 1518276 1518273      84 1518279 1518273      84 1518279
 1518276      83 1518285 1518282      84 1518288 1518282      84 1518288 1518285
      83 1518294 1518291      84 1518297 1518291      84 1518297 1518294      83
 1518303 1518300      84 1518306 1518300      84 1518306 1518303      83 1518312
 1518309      84 1518315 1518309      84 1518315 1518312      83 1518321 1518318
      84 1518324 1518318      84 1518324 1518321      83 1518330 1518327      84
 1518333 1518327      84 1518333 1518330      83 1518339 1518336      84 1518342
 1518336      84 1518342 1518339      83 1518348 1518345      84 1518351 1518345
      84 1518351 1518348      83 1518357 1518354      84 1518360 1518354      84
 1518360 1518357      83 1518366 1518363      84 1518369 1518363      84 1518369
 1518366      83 1518375 1518372      84 1518378 1518372      84 1518378 1518375
      83 1518384 1518381      84 1518387 1518381      84 1518387 1518384      83
 1518393 1518390      84 1518396 1518390      84 1518396 1518393      83 1518402
 1518399      84 1518405 1518399      84 1518405 1518402      83 1518411 1518408
      84 1518414 1518408      84 1518414 1518411      83 1518420 1518417      84
 1518423 1518417      84 1518423 1518420      83 1518429 1518426      84 1518432
 1518426      84 1518432 1518429      83 1518438 1518435      84 1518441 1518435
      84 1518441 1518438      83 1518447 1518444      84 1518450 1518444      84
 1518450 1518447      83 1518456 1518453      84 1518459 1518453      84 1518459
 1518456      83 1518465 1518462      84 1518468 1518462      84 1518468 1518465
      83 1518474 1518471      84 1518477 1518471      84 1518477 1518474      83
 1518483 1518480      84 1518486 1518480      84 1518486 1518483      83 1518492
 1518489      84 1518495 1518489      84 1518495 1518492      83 1518501 1518498
      84 1518504 1518498      84 1518504 1518501      83 1518510 1518507      84
 1518513 1518507      84 1518513 1518510      83 1518519 1518516      84 1518522
 1518516      84 1518522 1518519      83 1518528 1518525      84 1518531 1518525
      84 1518531 1518528      83 1518537 1518534      84 1518540 1518534      84
 1518540 1518537      83 1518546 1518543      84 1518549 1518543      84 1518549
 1518546      83 1518555 1518552      84 1518558 1518552      84 1518558 1518555
      83 1518564 1518561      84 1518567 1518561      84 1518567 1518564      83
 1518573 1518570      84 1518576 1518570      84 1518576 1518573      83 1518582
 1518579      84 1518585 1518579      84 1518585 1518582      83 1518591 1518588
      84 1518594 1518588      84 1518594 1518591      83 1518600 1518597      84
 1518603 1518597      84 1518603 1518600      83 1518609 1518606      84 1518612
 1518606      84 1518612 1518609      83 1518618 1518615      84 1518621 1518615
      84 1518621 1518618      83 1518627 1518624      84 1518630 1518624      84
 1518630 1518627      83 1518636 1518633      84 1518639 1518633      84 1518639
 1518636      83 1518645 1518642      84 1518648 1518642      84 1518648 1518645
      83 1518654 1518651      84 1518657 1518651      84 1518657 1518654      83
 1518663 1518660      84 1518666 1518660      84 1518666 1518663      83 1518672
 1518669      84 1518675 1518669      84 1518675 1518672      83 1518681 1518678
      84 1518684 1518678      84 1518684 1518681      83 1518690 1518687      84
 1518693 1518687      84 1518693 1518690      83 1518699 1518696      84 1518702
 1518696      84 1518702 1518699      83 1518708 1518705      84 1518711 1518705
      84 1518711 1518708      83 1518717 1518714      84 1518720 1518714      84
 1518720 1518717      83 1518726 1518723      84 1518729 1518723      84 1518729
 1518726      83 1518735 1518732      84 1518738 1518732      84 1518738 1518735
      83 1518744 1518741      84 1518747 1518741      84 1518747 1518744      83
 1518753 1518750      84 1518756 1518750      84 1518756 1518753      83 1518762
 1518759      84 1518765 1518759      84 1518765 1518762      83 1518771 1518768
      84 1518774 1518768      84 1518774 1518771      83 1518780 1518777      84
 1518783 1518777      84 1518783 1518780      83 1518789 1518786      84 1518792
 1518786      84 1518792 1518789      83 1518798 1518795      84 1518801 1518795
      84 1518801 1518798      83 1518807 1518804      84 1518810 1518804      84
 1518810 1518807      83 1518816 1518813      84 1518819 1518813      84 1518819
 1518816      83 1518825 1518822      84 1518828 1518822      84 1518828 1518825
      83 1518834 1518831      84 1518837 1518831      84 1518837 1518834      83
 1518843 1518840      84 1518846 1518840      84 1518846 1518843      83 1518852
 1518849      84 1518855 1518849      84 1518855 1518852      83 1518861 1518858
      84 1518864 1518858      84 1518864 1518861      83 1518870 1518867      84
 1518873 1518867      84 1518873 1518870      83 1518879 1518876      84 1518882
 1518876      84 1518882 1518879      83 1518888 1518885      84 1518891 1518885
      84 1518891 1518888      83 1518897 1518894      84 1518900 1518894      84
 1518900 1518897      83 1518906 1518903      84 1518909 1518903      84 1518909
 1518906      83 1518915 1518912      84 1518918 1518912      84 1518918 1518915
      83 1518924 1518921      84 1518927 1518921      84 1518927 1518924      83
 1518933 1518930      84 1518936 1518930      84 1518936 1518933      83 1518942
 1518939      84 1518945 1518939      84 1518945 1518942      83 1518951 1518948
      84 1518954 1518948      84 1518954 1518951      83 1518960 1518957      84
 1518963 1518957      84 1518963 1518960      83 1518969 1518966      84 1518972
 1518966      84 1518972 1518969      83 1518978 1518975      84 1518981 1518975
      84 1518981 1518978      83 1518987 1518984      84 1518990 1518984      84
 1518990 1518987      83 1518996 1518993      84 1518999 1518993      84 1518999
 1518996      83 1519005 1519002      84 1519008 1519002      84 1519008 1519005
      83 1519014 1519011      84 1519017 1519011      84 1519017 1519014      83
 1519023 1519020      84 1519026 1519020      84 1519026 1519023      83 1519032
 1519029      84 1519035 1519029      84 1519035 1519032      83 1519041 1519038
      84 1519044 1519038      84 1519044 1519041      83 1519050 1519047      84
 1519053 1519047      84 1519053 1519050      83 1519059 1519056      84 1519062
 1519056      84 1519062 1519059      83 1519068 1519065      84 1519071 1519065
      84 1519071 1519068      83 1519077 1519074      84 1519080 1519074      84
 1519080 1519077      83 1519086 1519083      84 1519089 1519083      84 1519089
 1519086      83 1519095 1519092      84 1519098 1519092      84 1519098 1519095
      83 1519104 1519101      84 1519107 1519101      84 1519107 1519104      83
 1519113 1519110      84 1519116 1519110      84 1519116 1519113      83 1519122
 1519119      84 1519125 1519119      84 1519125 1519122      83 1519131 1519128
      84 1519134 1519128      84 1519134 1519131      83 1519140 1519137      84
 1519143 1519137      84 1519143 1519140      83 1519149 1519146      84 1519152
 1519146      84 1519152 1519149      83 1519158 1519155      84 1519161 1519155
      84 1519161 1519158      83 1519167 1519164      84 1519170 1519164      84
 1519170 1519167      83 1519176 1519173      84 1519179 1519173      84 1519179
 1519176      83 1519185 1519182      84 1519188 1519182      84 1519188 1519185
      83 1519194 1519191      84 1519197 1519191      84 1519197 1519194      83
 1519203 1519200      84 1519206 1519200      84 1519206 1519203      83 1519212
 1519209      84 1519215 1519209      84 1519215 1519212      83 1519221 1519218
      84 1519224 1519218      84 1519224 1519221      83 1519230 1519227      84
 1519233 1519227      84 1519233 1519230      83 1519239 1519236      84 1519242
 1519236      84 1519242 1519239      83 1519248 1519245      84 1519251 1519245
      84 1519251 1519248      83 1519257 1519254      84 1519260 1519254      84
 1519260 1519257      83 1519266 1519263      84 1519269 1519263      84 1519269
 1519266      83 1519275 1519272      84 1519278 1519272      84 1519278 1519275
      83 1519284 1519281      84 1519287 1519281      84 1519287 1519284      83
 1519293 1519290      84 1519296 1519290      84 1519296 1519293      83 1519302
 1519299      84 1519305 1519299      84 1519305 1519302      83 1519311 1519308
      84 1519314 1519308      84 1519314 1519311      83 1519320 1519317      84
 1519323 1519317      84 1519323 1519320      83 1519329 1519326      84 1519332
 1519326      84 1519332 1519329      83 1519338 1519335      84 1519341 1519335
      84 1519341 1519338      83 1519347 1519344      84 1519350 1519344      84
 1519350 1519347      83 1519356 1519353      84 1519359 1519353      84 1519359
 1519356      83 1519365 1519362      84 1519368 1519362      84 1519368 1519365
      83 1519374 1519371      84 1519377 1519371      84 1519377 1519374      83
 1519383 1519380      84 1519386 1519380      84 1519386 1519383      83 1519392
 1519389      84 1519395 1519389      84 1519395 1519392      83 1519401 1519398
      84 1519404 1519398      84 1519404 1519401      83 1519410 1519407      84
 1519413 1519407      84 1519413 1519410      83 1519419 1519416      84 1519422
 1519416      84 1519422 1519419      83 1519428 1519425      84 1519431 1519425
      84 1519431 1519428      83 1519437 1519434      84 1519440 1519434      84
 1519440 1519437      83 1519446 1519443      84 1519449 1519443      84 1519449
 1519446      83 1519455 1519452      84 1519458 1519452      84 1519458 1519455
      83 1519464 1519461      84 1519467 1519461      84 1519467 1519464      83
 1519473 1519470      84 1519476 1519470      84 1519476 1519473      83 1519482
 1519479      84 1519485 1519479      84 1519485 1519482      83 1519491 1519488
      84 1519494 1519488      84 1519494 1519491      83 1519500 1519497      84
 1519503 1519497      84 1519503 1519500      83 1519509 1519506      84 1519512
 1519506      84 1519512 1519509      83 1519518 1519515      84 1519521 1519515
      84 1519521 1519518      83 1519527 1519524      84 1519530 1519524      84
 1519530 1519527      83 1519536 1519533      84 1519539 1519533      84 1519539
 1519536      83 1519545 1519542      84 1519548 1519542      84 1519548 1519545
      83 1519554 1519551      84 1519557 1519551      84 1519557 1519554      83
 1519563 1519560      84 1519566 1519560      84 1519566 1519563      83 1519572
 1519569      84 1519575 1519569      84 1519575 1519572      83 1519581 1519578
      84 1519584 1519578      84 1519584 1519581      83 1519590 1519587      84
 1519593 1519587      84 1519593 1519590      83 1519599 1519596      84 1519602
 1519596      84 1519602 1519599      83 1519608 1519605      84 1519611 1519605
      84 1519611 1519608      83 1519617 1519614      84 1519620 1519614      84
 1519620 1519617      83 1519626 1519623      84 1519629 1519623      84 1519629
 1519626      83 1519635 1519632      84 1519638 1519632      84 1519638 1519635
      83 1519644 1519641      84 1519647 1519641      84 1519647 1519644      83
 1519653 1519650      84 1519656 1519650      84 1519656 1519653      83 1519662
 1519659      84 1519665 1519659      84 1519665 1519662      83 1519671 1519668
      84 1519674 1519668      84 1519674 1519671      83 1519680 1519677      84
 1519683 1519677      84 1519683 1519680      83 1519689 1519686      84 1519692
 1519686      84 1519692 1519689      83 1519698 1519695      84 1519701 1519695
      84 1519701 1519698      83 1519707 1519704      84 1519710 1519704      84
 1519710 1519707      83 1519716 1519713      84 1519719 1519713      84 1519719
 1519716      83 1519725 1519722      84 1519728 1519722      84 1519728 1519725
      83 1519734 1519731      84 1519737 1519731      84 1519737 1519734      83
 1519743 1519740      84 1519746 1519740      84 1519746 1519743      83 1519752
 1519749      84 1519755 1519749      84 1519755 1519752      83 1519761 1519758
      84 1519764 1519758      84 1519764 1519761      83 1519770 1519767      84
 1519773 1519767      84 1519773 1519770      83 1519779 1519776      84 1519782
 1519776      84 1519782 1519779      83 1519788 1519785      84 1519791 1519785
      84 1519791 1519788      83 1519797 1519794      84 1519800 1519794      84
 1519800 1519797      83 1519806 1519803      84 1519809 1519803      84 1519809
 1519806      83 1519815 1519812      84 1519818 1519812      84 1519818 1519815
      83 1519824 1519821      84 1519827 1519821      84 1519827 1519824      83
 1519833 1519830      84 1519836 1519830      84 1519836 1519833      83 1519842
 1519839      84 1519845 1519839      84 1519845 1519842      83 1519851 1519848
      84 1519854 1519848      84 1519854 1519851      83 1519860 1519857      84
 1519863 1519857      84 1519863 1519860      83 1519869 1519866      84 1519872
 1519866      84 1519872 1519869      83 1519878 1519875      84 1519881 1519875
      84 1519881 1519878      83 1519887 1519884      84 1519890 1519884      84
 1519890 1519887      83 1519896 1519893      84 1519899 1519893      84 1519899
 1519896      83 1519905 1519902      84 1519908 1519902      84 1519908 1519905
      83 1519914 1519911      84 1519917 1519911      84 1519917 1519914      83
 1519923 1519920      84 1519926 1519920      84 1519926 1519923      83 1519932
 1519929      84 1519935 1519929      84 1519935 1519932      83 1519941 1519938
      84 1519944 1519938      84 1519944 1519941      83 1519950 1519947      84
 1519953 1519947      84 1519953 1519950      83 1519959 1519956      84 1519962
 1519956      84 1519962 1519959      83 1519968 1519965      84 1519971 1519965
      84 1519971 1519968      83 1519977 1519974      84 1519980 1519974      84
 1519980 1519977      83 1519986 1519983      84 1519989 1519983      84 1519989
 1519986      83 1519995 1519992      84 1519998 1519992      84 1519998 1519995
      83 1520004 1520001      84 1520007 1520001      84 1520007 1520004      83
 1520013 1520010      84 1520016 1520010      84 1520016 1520013      83 1520022
 1520019      84 1520025 1520019      84 1520025 1520022      83 1520031 1520028
      84 1520034 1520028      84 1520034 1520031      83 1520040 1520037      84
 1520043 1520037      84 1520043 1520040      83 1520049 1520046      84 1520052
 1520046      84 1520052 1520049      83 1520058 1520055      84 1520061 1520055
      84 1520061 1520058      83 1520067 1520064      84 1520070 1520064      84
 1520070 1520067      83 1520076 1520073      84 1520079 1520073      84 1520079
 1520076      83 1520085 1520082      84 1520088 1520082      84 1520088 1520085
      83 1520094 1520091      84 1520097 1520091      84 1520097 1520094      83
 1520103 1520100      84 1520106 1520100      84 1520106 1520103      83 1520112
 1520109      84 1520115 1520109      84 1520115 1520112      83 1520121 1520118
      84 1520124 1520118      84 1520124 1520121      83 1520130 1520127      84
 1520133 1520127      84 1520133 1520130      83 1520139 1520136      84 1520142
 1520136      84 1520142 1520139      83 1520148 1520145      84 1520151 1520145
      84 1520151 1520148      83 1520157 1520154      84 1520160 1520154      84
 1520160 1520157      83 1520166 1520163      84 1520169 1520163      84 1520169
 1520166      83 1520175 1520172      84 1520178 1520172      84 1520178 1520175
      83 1520184 1520181      84 1520187 1520181      84 1520187 1520184      83
 1520193 1520190      84 1520196 1520190      84 1520196 1520193      83 1520202
 1520199      84 1520205 1520199      84 1520205 1520202      83 1520211 1520208
      84 1520214 1520208      84 1520214 1520211      83 1520220 1520217      84
 1520223 1520217      84 1520223 1520220      83 1520229 1520226      84 1520232
 1520226      84 1520232 1520229      83 1520238 1520235      84 1520241 1520235
      84 1520241 1520238      83 1520247 1520244      84 1520250 1520244      84
 1520250 1520247      83 1520256 1520253      84 1520259 1520253      84 1520259
 1520256      83 1520265 1520262      84 1520268 1520262      84 1520268 1520265
      83 1520274 1520271      84 1520277 1520271      84 1520277 1520274      83
 1520283 1520280      84 1520286 1520280      84 1520286 1520283      83 1520292
 1520289      84 1520295 1520289      84 1520295 1520292      83 1520301 1520298
      84 1520304 1520298      84 1520304 1520301      83 1520310 1520307      84
 1520313 1520307      84 1520313 1520310      83 1520319 1520316      84 1520322
 1520316      84 1520322 1520319      83 1520328 1520325      84 1520331 1520325
      84 1520331 1520328      83 1520337 1520334      84 1520340 1520334      84
 1520340 1520337      83 1520346 1520343      84 1520349 1520343      84 1520349
 1520346      83 1520355 1520352      84 1520358 1520352      84 1520358 1520355
      83 1520364 1520361      84 1520367 1520361      84 1520367 1520364      83
 1520373 1520370      84 1520376 1520370      84 1520376 1520373      83 1520382
 1520379      84 1520385 1520379      84 1520385 1520382      83 1520391 1520388
      84 1520394 1520388      84 1520394 1520391      83 1520400 1520397      84
 1520403 1520397      84 1520403 1520400      83 1520409 1520406      84 1520412
 1520406      84 1520412 1520409      83 1520418 1520415      84 1520421 1520415
      84 1520421 1520418      83 1520427 1520424      84 1520430 1520424      84
 1520430 1520427      83 1520436 1520433      84 1520439 1520433      84 1520439
 1520436      83 1520445 1520442      84 1520448 1520442      84 1520448 1520445
      83 1520454 1520451      84 1520457 1520451      84 1520457 1520454      83
 1520463 1520460      84 1520466 1520460      84 1520466 1520463      83 1520472
 1520469      84 1520475 1520469      84 1520475 1520472      83 1520481 1520478
      84 1520484 1520478      84 1520484 1520481      83 1520490 1520487      84
 1520493 1520487      84 1520493 1520490      83 1520499 1520496      84 1520502
 1520496      84 1520502 1520499      83 1520508 1520505      84 1520511 1520505
      84 1520511 1520508      83 1520517 1520514      84 1520520 1520514      84
 1520520 1520517      83 1520526 1520523      84 1520529 1520523      84 1520529
 1520526      83 1520535 1520532      84 1520538 1520532      84 1520538 1520535
      83 1520544 1520541      84 1520547 1520541      84 1520547 1520544      83
 1520553 1520550      84 1520556 1520550      84 1520556 1520553      83 1520562
 1520559      84 1520565 1520559      84 1520565 1520562      83 1520571 1520568
      84 1520574 1520568      84 1520574 1520571      83 1520580 1520577      84
 1520583 1520577      84 1520583 1520580      83 1520589 1520586      84 1520592
 1520586      84 1520592 1520589      83 1520598 1520595      84 1520601 1520595
      84 1520601 1520598      83 1520607 1520604      84 1520610 1520604      84
 1520610 1520607      83 1520616 1520613      84 1520619 1520613      84 1520619
 1520616      83 1520625 1520622      84 1520628 1520622      84 1520628 1520625
      83 1520634 1520631      84 1520637 1520631      84 1520637 1520634      83
 1520643 1520640      84 1520646 1520640      84 1520646 1520643      83 1520652
 1520649      84 1520655 1520649      84 1520655 1520652      83 1520661 1520658
      84 1520664 1520658      84 1520664 1520661      83 1520670 1520667      84
 1520673 1520667      84 1520673 1520670      83 1520679 1520676      84 1520682
 1520676      84 1520682 1520679      83 1520688 1520685      84 1520691 1520685
      84 1520691 1520688      83 1520697 1520694      84 1520700 1520694      84
 1520700 1520697      83 1520706 1520703      84 1520709 1520703      84 1520709
 1520706      83 1520715 1520712      84 1520718 1520712      84 1520718 1520715
      83 1520724 1520721      84 1520727 1520721      84 1520727 1520724      83
 1520733 1520730      84 1520736 1520730      84 1520736 1520733      83 1520742
 1520739      84 1520745 1520739      84 1520745 1520742      83 1520751 1520748
      84 1520754 1520748      84 1520754 1520751      83 1520760 1520757      84
 1520763 1520757      84 1520763 1520760      83 1520769 1520766      84 1520772
 1520766      84 1520772 1520769      83 1520778 1520775      84 1520781 1520775
      84 1520781 1520778      83 1520787 1520784      84 1520790 1520784      84
 1520790 1520787      83 1520796 1520793      84 1520799 1520793      84 1520799
 1520796      83 1520805 1520802      84 1520808 1520802      84 1520808 1520805
      83 1520814 1520811      84 1520817 1520811      84 1520817 1520814      83
 1520823 1520820      84 1520826 1520820      84 1520826 1520823      83 1520832
 1520829      84 1520835 1520829      84 1520835 1520832      83 1520841 1520838
      84 1520844 1520838      84 1520844 1520841      83 1520850 1520847      84
 1520853 1520847      84 1520853 1520850      83 1520859 1520856      84 1520862
 1520856      84 1520862 1520859      83 1520868 1520865      84 1520871 1520865
      84 1520871 1520868      83 1520877 1520874      84 1520880 1520874      84
 1520880 1520877      83 1520886 1520883      84 1520889 1520883      84 1520889
 1520886      83 1520895 1520892      84 1520898 1520892      84 1520898 1520895
      83 1520904 1520901      84 1520907 1520901      84 1520907 1520904      83
 1520913 1520910      84 1520916 1520910      84 1520916 1520913      83 1520922
 1520919      84 1520925 1520919      84 1520925 1520922      83 1520931 1520928
      84 1520934 1520928      84 1520934 1520931      83 1520940 1520937      84
 1520943 1520937      84 1520943 1520940      83 1520949 1520946      84 1520952
 1520946      84 1520952 1520949      83 1520958 1520955      84 1520961 1520955
      84 1520961 1520958      83 1520967 1520964      84 1520970 1520964      84
 1520970 1520967      83 1520976 1520973      84 1520979 1520973      84 1520979
 1520976      83 1520985 1520982      84 1520988 1520982      84 1520988 1520985
      83 1520994 1520991      84 1520997 1520991      84 1520997 1520994      83
 1521003 1521000      84 1521006 1521000      84 1521006 1521003      83 1521012
 1521009      84 1521015 1521009      84 1521015 1521012      83 1521021 1521018
      84 1521024 1521018      84 1521024 1521021      83 1521030 1521027      84
 1521033 1521027      84 1521033 1521030      83 1521039 1521036      84 1521042
 1521036      84 1521042 1521039      83 1521048 1521045      84 1521051 1521045
      84 1521051 1521048      83 1521057 1521054      84 1521060 1521054      84
 1521060 1521057      83 1521066 1521063      84 1521069 1521063      84 1521069
 1521066      83 1521075 1521072      84 1521078 1521072      84 1521078 1521075
      83 1521084 1521081      84 1521087 1521081      84 1521087 1521084      83
 1521093 1521090      84 1521096 1521090      84 1521096 1521093      83 1521102
 1521099      84 1521105 1521099      84 1521105 1521102      83 1521111 1521108
      84 1521114 1521108      84 1521114 1521111      83 1521120 1521117      84
 1521123 1521117      84 1521123 1521120      83 1521129 1521126      84 1521132
 1521126      84 1521132 1521129      83 1521138 1521135      84 1521141 1521135
      84 1521141 1521138      83 1521147 1521144      84 1521150 1521144      84
 1521150 1521147      83 1521156 1521153      84 1521159 1521153      84 1521159
 1521156      83 1521165 1521162      84 1521168 1521162      84 1521168 1521165
      83 1521174 1521171      84 1521177 1521171      84 1521177 1521174      83
 1521183 1521180      84 1521186 1521180      84 1521186 1521183      83 1521192
 1521189      84 1521195 1521189      84 1521195 1521192      83 1521201 1521198
      84 1521204 1521198      84 1521204 1521201      83 1521210 1521207      84
 1521213 1521207      84 1521213 1521210      83 1521219 1521216      84 1521222
 1521216      84 1521222 1521219      83 1521228 1521225      84 1521231 1521225
      84 1521231 1521228      83 1521237 1521234      84 1521240 1521234      84
 1521240 1521237      83 1521246 1521243      84 1521249 1521243      84 1521249
 1521246      83 1521255 1521252      84 1521258 1521252      84 1521258 1521255
      83 1521264 1521261      84 1521267 1521261      84 1521267 1521264      83
 1521273 1521270      84 1521276 1521270      84 1521276 1521273      83 1521282
 1521279      84 1521285 1521279      84 1521285 1521282      83 1521291 1521288
      84 1521294 1521288      84 1521294 1521291      83 1521300 1521297      84
 1521303 1521297      84 1521303 1521300      83 1521309 1521306      84 1521312
 1521306      84 1521312 1521309      83 1521318 1521315      84 1521321 1521315
      84 1521321 1521318      83 1521327 1521324      84 1521330 1521324      84
 1521330 1521327      83 1521336 1521333      84 1521339 1521333      84 1521339
 1521336      83 1521345 1521342      84 1521348 1521342      84 1521348 1521345
      83 1521354 1521351      84 1521357 1521351      84 1521357 1521354      83
 1521363 1521360      84 1521366 1521360      84 1521366 1521363      83 1521372
 1521369      84 1521375 1521369      84 1521375 1521372      83 1521381 1521378
      84 1521384 1521378      84 1521384 1521381      83 1521390 1521387      84
 1521393 1521387      84 1521393 1521390      83 1521399 1521396      84 1521402
 1521396      84 1521402 1521399      83 1521408 1521405      84 1521411 1521405
      84 1521411 1521408      83 1521417 1521414      84 1521420 1521414      84
 1521420 1521417      83 1521426 1521423      84 1521429 1521423      84 1521429
 1521426      83 1521435 1521432      84 1521438 1521432      84 1521438 1521435
      83 1521444 1521441      84 1521447 1521441      84 1521447 1521444      83
 1521453 1521450      84 1521456 1521450      84 1521456 1521453      83 1521462
 1521459      84 1521465 1521459      84 1521465 1521462      83 1521471 1521468
      84 1521474 1521468      84 1521474 1521471      83 1521480 1521477      84
 1521483 1521477      84 1521483 1521480      83 1521489 1521486      84 1521492
 1521486      84 1521492 1521489      83 1521498 1521495      84 1521501 1521495
      84 1521501 1521498      83 1521507 1521504      84 1521510 1521504      84
 1521510 1521507      83 1521516 1521513      84 1521519 1521513      84 1521519
 1521516      83 1521525 1521522      84 1521528 1521522      84 1521528 1521525
      83 1521534 1521531      84 1521537 1521531      84 1521537 1521534      83
 1521543 1521540      84 1521546 1521540      84 1521546 1521543      83 1521552
 1521549      84 1521555 1521549      84 1521555 1521552      83 1521561 1521558
      84 1521564 1521558      84 1521564 1521561      83 1521570 1521567      84
 1521573 1521567      84 1521573 1521570      83 1521579 1521576      84 1521582
 1521576      84 1521582 1521579      83 1521588 1521585      84 1521591 1521585
      84 1521591 1521588      83 1521597 1521594      84 1521600 1521594      84
 1521600 1521597      83 1521606 1521603      84 1521609 1521603      84 1521609
 1521606      83 1521615 1521612      84 1521618 1521612      84 1521618 1521615
      83 1521624 1521621      84 1521627 1521621      84 1521627 1521624      83
 1521633 1521630      84 1521636 1521630      84 1521636 1521633      83 1521642
 1521639      84 1521645 1521639      84 1521645 1521642      83 1521651 1521648
      84 1521654 1521648      84 1521654 1521651      83 1521660 1521657      84
 1521663 1521657      84 1521663 1521660      83 1521669 1521666      84 1521672
 1521666      84 1521672 1521669      83 1521678 1521675      84 1521681 1521675
      84 1521681 1521678      83 1521687 1521684      84 1521690 1521684      84
 1521690 1521687      83 1521696 1521693      84 1521699 1521693      84 1521699
 1521696      83 1521705 1521702      84 1521708 1521702      84 1521708 1521705
      83 1521714 1521711      84 1521717 1521711      84 1521717 1521714      83
 1521723 1521720      84 1521726 1521720      84 1521726 1521723      83 1521732
 1521729      84 1521735 1521729      84 1521735 1521732      83 1521741 1521738
      84 1521744 1521738      84 1521744 1521741      83 1521750 1521747      84
 1521753 1521747      84 1521753 1521750      83 1521759 1521756      84 1521762
 1521756      84 1521762 1521759      83 1521768 1521765      84 1521771 1521765
      84 1521771 1521768      83 1521777 1521774      84 1521780 1521774      84
 1521780 1521777      83 1521786 1521783      84 1521789 1521783      84 1521789
 1521786      83 1521795 1521792      84 1521798 1521792      84 1521798 1521795
      83 1521804 1521801      84 1521807 1521801      84 1521807 1521804      83
 1521813 1521810      84 1521816 1521810      84 1521816 1521813      83 1521822
 1521819      84 1521825 1521819      84 1521825 1521822      83 1521831 1521828
      84 1521834 1521828      84 1521834 1521831      83 1521840 1521837      84
 1521843 1521837      84 1521843 1521840      83 1521849 1521846      84 1521852
 1521846      84 1521852 1521849      83 1521858 1521855      84 1521861 1521855
      84 1521861 1521858      83 1521867 1521864      84 1521870 1521864      84
 1521870 1521867      83 1521876 1521873      84 1521879 1521873      84 1521879
 1521876      83 1521885 1521882      84 1521888 1521882      84 1521888 1521885
      83 1521894 1521891      84 1521897 1521891      84 1521897 1521894      83
 1521903 1521900      84 1521906 1521900      84 1521906 1521903      83 1521912
 1521909      84 1521915 1521909      84 1521915 1521912      83 1521921 1521918
      84 1521924 1521918      84 1521924 1521921      83 1521930 1521927      84
 1521933 1521927      84 1521933 1521930      83 1521939 1521936      84 1521942
 1521936      84 1521942 1521939      83 1521948 1521945      84 1521951 1521945
      84 1521951 1521948      83 1521957 1521954      84 1521960 1521954      84
 1521960 1521957      83 1521966 1521963      84 1521969 1521963      84 1521969
 1521966      83 1521975 1521972      84 1521978 1521972      84 1521978 1521975
      83 1521984 1521981      84 1521987 1521981      84 1521987 1521984      83
 1521993 1521990      84 1521996 1521990      84 1521996 1521993      83 1522002
 1521999      84 1522005 1521999      84 1522005 1522002      83 1522011 1522008
      84 1522014 1522008      84 1522014 1522011      83 1522020 1522017      84
 1522023 1522017      84 1522023 1522020      83 1522029 1522026      84 1522032
 1522026      84 1522032 1522029      83 1522038 1522035      84 1522041 1522035
      84 1522041 1522038      83 1522047 1522044      84 1522050 1522044      84
 1522050 1522047      83 1522056 1522053      84 1522059 1522053      84 1522059
 1522056      83 1522065 1522062      84 1522068 1522062      84 1522068 1522065
      83 1522074 1522071      84 1522077 1522071      84 1522077 1522074      83
 1522083 1522080      84 1522086 1522080      84 1522086 1522083      83 1522092
 1522089      84 1522095 1522089      84 1522095 1522092      83 1522101 1522098
      84 1522104 1522098      84 1522104 1522101      83 1522110 1522107      84
 1522113 1522107      84 1522113 1522110      83 1522119 1522116      84 1522122
 1522116      84 1522122 1522119      83 1522128 1522125      84 1522131 1522125
      84 1522131 1522128      83 1522137 1522134      84 1522140 1522134      84
 1522140 1522137      83 1522146 1522143      84 1522149 1522143      84 1522149
 1522146      83 1522155 1522152      84 1522158 1522152      84 1522158 1522155
      83 1522164 1522161      84 1522167 1522161      84 1522167 1522164      83
 1522173 1522170      84 1522176 1522170      84 1522176 1522173      83 1522182
 1522179      84 1522185 1522179      84 1522185 1522182      83 1522191 1522188
      84 1522194 1522188      84 1522194 1522191      83 1522200 1522197      84
 1522203 1522197      84 1522203 1522200      83 1522209 1522206      84 1522212
 1522206      84 1522212 1522209      83 1522218 1522215      84 1522221 1522215
      84 1522221 1522218      83 1522227 1522224      84 1522230 1522224      84
 1522230 1522227      83 1522236 1522233      84 1522239 1522233      84 1522239
 1522236      83 1522245 1522242      84 1522248 1522242      84 1522248 1522245
      83 1522254 1522251      84 1522257 1522251      84 1522257 1522254      83
 1522263 1522260      84 1522266 1522260      84 1522266 1522263      83 1522272
 1522269      84 1522275 1522269      84 1522275 1522272      83 1522281 1522278
      84 1522284 1522278      84 1522284 1522281      83 1522290 1522287      84
 1522293 1522287      84 1522293 1522290      83 1522299 1522296      84 1522302
 1522296      84 1522302 1522299      83 1522308 1522305      84 1522311 1522305
      84 1522311 1522308      83 1522317 1522314      84 1522320 1522314      84
 1522320 1522317      83 1522326 1522323      84 1522329 1522323      84 1522329
 1522326      83 1522335 1522332      84 1522338 1522332      84 1522338 1522335
      83 1522344 1522341      84 1522347 1522341      84 1522347 1522344      83
 1522353 1522350      84 1522356 1522350      84 1522356 1522353      83 1522362
 1522359      84 1522365 1522359      84 1522365 1522362      83 1522371 1522368
      84 1522374 1522368      84 1522374 1522371      83 1522380 1522377      84
 1522383 1522377      84 1522383 1522380      83 1522389 1522386      84 1522392
 1522386      84 1522392 1522389      83 1522398 1522395      84 1522401 1522395
      84 1522401 1522398      83 1522407 1522404      84 1522410 1522404      84
 1522410 1522407      83 1522416 1522413      84 1522419 1522413      84 1522419
 1522416      83 1522425 1522422      84 1522428 1522422      84 1522428 1522425
      83 1522434 1522431      84 1522437 1522431      84 1522437 1522434      83
 1522443 1522440      84 1522446 1522440      84 1522446 1522443      83 1522452
 1522449      84 1522455 1522449      84 1522455 1522452      83 1522461 1522458
      84 1522464 1522458      84 1522464 1522461      83 1522470 1522467      84
 1522473 1522467      84 1522473 1522470      83 1522479 1522476      84 1522482
 1522476      84 1522482 1522479      83 1522488 1522485      84 1522491 1522485
      84 1522491 1522488      83 1522497 1522494      84 1522500 1522494      84
 1522500 1522497      83 1522506 1522503      84 1522509 1522503      84 1522509
 1522506      83 1522515 1522512      84 1522518 1522512      84 1522518 1522515
      83 1522524 1522521      84 1522527 1522521      84 1522527 1522524      83
 1522533 1522530      84 1522536 1522530      84 1522536 1522533      83 1522542
 1522539      84 1522545 1522539      84 1522545 1522542      83 1522551 1522548
      84 1522554 1522548      84 1522554 1522551      83 1522560 1522557      84
 1522563 1522557      84 1522563 1522560      83 1522569 1522566      84 1522572
 1522566      84 1522572 1522569      83 1522578 1522575      84 1522581 1522575
      84 1522581 1522578      83 1522587 1522584      84 1522590 1522584      84
 1522590 1522587      83 1522596 1522593      84 1522599 1522593      84 1522599
 1522596      83 1522605 1522602      84 1522608 1522602      84 1522608 1522605
      83 1522614 1522611      84 1522617 1522611      84 1522617 1522614      83
 1522623 1522620      84 1522626 1522620      84 1522626 1522623      83 1522632
 1522629      84 1522635 1522629      84 1522635 1522632      83 1522641 1522638
      84 1522644 1522638      84 1522644 1522641      83 1522650 1522647      84
 1522653 1522647      84 1522653 1522650      83 1522659 1522656      84 1522662
 1522656      84 1522662 1522659      83 1522668 1522665      84 1522671 1522665
      84 1522671 1522668      83 1522677 1522674      84 1522680 1522674      84
 1522680 1522677      83 1522686 1522683      84 1522689 1522683      84 1522689
 1522686      83 1522695 1522692      84 1522698 1522692      84 1522698 1522695
      83 1522704 1522701      84 1522707 1522701      84 1522707 1522704      83
 1522713 1522710      84 1522716 1522710      84 1522716 1522713      83 1522722
 1522719      84 1522725 1522719      84 1522725 1522722      83 1522731 1522728
      84 1522734 1522728      84 1522734 1522731      83 1522740 1522737      84
 1522743 1522737      84 1522743 1522740      83 1522749 1522746      84 1522752
 1522746      84 1522752 1522749      83 1522758 1522755      84 1522761 1522755
      84 1522761 1522758      83 1522767 1522764      84 1522770 1522764      84
 1522770 1522767      83 1522776 1522773      84 1522779 1522773      84 1522779
 1522776      83 1522785 1522782      84 1522788 1522782      84 1522788 1522785
      83 1522794 1522791      84 1522797 1522791      84 1522797 1522794      83
 1522803 1522800      84 1522806 1522800      84 1522806 1522803      83 1522812
 1522809      84 1522815 1522809      84 1522815 1522812      83 1522821 1522818
      84 1522824 1522818      84 1522824 1522821      83 1522830 1522827      84
 1522833 1522827      84 1522833 1522830      83 1522839 1522836      84 1522842
 1522836      84 1522842 1522839      83 1522848 1522845      84 1522851 1522845
      84 1522851 1522848      83 1522857 1522854      84 1522860 1522854      84
 1522860 1522857      83 1522866 1522863      84 1522869 1522863      84 1522869
 1522866      83 1522875 1522872      84 1522878 1522872      84 1522878 1522875
      83 1522884 1522881      84 1522887 1522881      84 1522887 1522884      83
 1522893 1522890      84 1522896 1522890      84 1522896 1522893      83 1522902
 1522899      84 1522905 1522899      84 1522905 1522902      83 1522911 1522908
      84 1522914 1522908      84 1522914 1522911      83 1522920 1522917      84
 1522923 1522917      84 1522923 1522920      83 1522929 1522926      84 1522932
 1522926      84 1522932 1522929      83 1522938 1522935      84 1522941 1522935
      84 1522941 1522938      83 1522947 1522944      84 1522950 1522944      84
 1522950 1522947      83 1522956 1522953      84 1522959 1522953      84 1522959
 1522956      83 1522965 1522962      84 1522968 1522962      84 1522968 1522965
      83 1522974 1522971      84 1522977 1522971      84 1522977 1522974      83
 1522983 1522980      84 1522986 1522980      84 1522986 1522983      83 1522992
 1522989      84 1522995 1522989      84 1522995 1522992      83 1523001 1522998
      84 1523004 1522998      84 1523004 1523001      83 1523010 1523007      84
 1523013 1523007      84 1523013 1523010      83 1523019 1523016      84 1523022
 1523016      84 1523022 1523019      83 1523028 1523025      84 1523031 1523025
      84 1523031 1523028      83 1523037 1523034      84 1523040 1523034      84
 1523040 1523037      83 1523046 1523043      84 1523049 1523043      84 1523049
 1523046      83 1523055 1523052      84 1523058 1523052      84 1523058 1523055
      83 1523064 1523061      84 1523067 1523061      84 1523067 1523064      83
 1523073 1523070      84 1523076 1523070      84 1523076 1523073      83 1523082
 1523079      84 1523085 1523079      84 1523085 1523082      83 1523091 1523088
      84 1523094 1523088      84 1523094 1523091      83 1523100 1523097      84
 1523103 1523097      84 1523103 1523100      83 1523109 1523106      84 1523112
 1523106      84 1523112 1523109      83 1523118 1523115      84 1523121 1523115
      84 1523121 1523118      83 1523127 1523124      84 1523130 1523124      84
 1523130 1523127      83 1523136 1523133      84 1523139 1523133      84 1523139
 1523136      83 1523145 1523142      84 1523148 1523142      84 1523148 1523145
      83 1523154 1523151      84 1523157 1523151      84 1523157 1523154      83
 1523163 1523160      84 1523166 1523160      84 1523166 1523163      83 1523172
 1523169      84 1523175 1523169      84 1523175 1523172      83 1523181 1523178
      84 1523184 1523178      84 1523184 1523181      83 1523190 1523187      84
 1523193 1523187      84 1523193 1523190      83 1523199 1523196      84 1523202
 1523196      84 1523202 1523199      83 1523208 1523205      84 1523211 1523205
      84 1523211 1523208      83 1523217 1523214      84 1523220 1523214      84
 1523220 1523217      83 1523226 1523223      84 1523229 1523223      84 1523229
 1523226      83 1523235 1523232      84 1523238 1523232      84 1523238 1523235
      83 1523244 1523241      84 1523247 1523241      84 1523247 1523244      83
 1523253 1523250      84 1523256 1523250      84 1523256 1523253      83 1523262
 1523259      84 1523265 1523259      84 1523265 1523262      83 1523271 1523268
      84 1523274 1523268      84 1523274 1523271      83 1523280 1523277      84
 1523283 1523277      84 1523283 1523280      83 1523289 1523286      84 1523292
 1523286      84 1523292 1523289      83 1523298 1523295      84 1523301 1523295
      84 1523301 1523298      83 1523307 1523304      84 1523310 1523304      84
 1523310 1523307      83 1523316 1523313      84 1523319 1523313      84 1523319
 1523316      83 1523325 1523322      84 1523328 1523322      84 1523328 1523325
      83 1523334 1523331      84 1523337 1523331      84 1523337 1523334      83
 1523343 1523340      84 1523346 1523340      84 1523346 1523343      83 1523352
 1523349      84 1523355 1523349      84 1523355 1523352      83 1523361 1523358
      84 1523364 1523358      84 1523364 1523361      83 1523370 1523367      84
 1523373 1523367      84 1523373 1523370      83 1523379 1523376      84 1523382
 1523376      84 1523382 1523379      83 1523388 1523385      84 1523391 1523385
      84 1523391 1523388      83 1523397 1523394      84 1523400 1523394      84
 1523400 1523397      83 1523406 1523403      84 1523409 1523403      84 1523409
 1523406      83 1523415 1523412      84 1523418 1523412      84 1523418 1523415
      83 1523424 1523421      84 1523427 1523421      84 1523427 1523424      83
 1523433 1523430      84 1523436 1523430      84 1523436 1523433      83 1523442
 1523439      84 1523445 1523439      84 1523445 1523442      83 1523451 1523448
      84 1523454 1523448      84 1523454 1523451      83 1523460 1523457      84
 1523463 1523457      84 1523463 1523460      83 1523469 1523466      84 1523472
 1523466      84 1523472 1523469      83 1523478 1523475      84 1523481 1523475
      84 1523481 1523478      83 1523487 1523484      84 1523490 1523484      84
 1523490 1523487      83 1523496 1523493      84 1523499 1523493      84 1523499
 1523496      83 1523505 1523502      84 1523508 1523502      84 1523508 1523505
      83 1523514 1523511      84 1523517 1523511      84 1523517 1523514      83
 1523523 1523520      84 1523526 1523520      84 1523526 1523523      83 1523532
 1523529      84 1523535 1523529      84 1523535 1523532      83 1523541 1523538
      84 1523544 1523538      84 1523544 1523541      83 1523550 1523547      84
 1523553 1523547      84 1523553 1523550      83 1523559 1523556      84 1523562
 1523556      84 1523562 1523559      83 1523568 1523565      84 1523571 1523565
      84 1523571 1523568      83 1523577 1523574      84 1523580 1523574      84
 1523580 1523577      83 1523586 1523583      84 1523589 1523583      84 1523589
 1523586      83 1523595 1523592      84 1523598 1523592      84 1523598 1523595
      83 1523604 1523601      84 1523607 1523601      84 1523607 1523604      83
 1523613 1523610      84 1523616 1523610      84 1523616 1523613      83 1523622
 1523619      84 1523625 1523619      84 1523625 1523622      83 1523631 1523628
      84 1523634 1523628      84 1523634 1523631      83 1523640 1523637      84
 1523643 1523637      84 1523643 1523640      83 1523649 1523646      84 1523652
 1523646      84 1523652 1523649      83 1523658 1523655      84 1523661 1523655
      84 1523661 1523658      83 1523667 1523664      84 1523670 1523664      84
 1523670 1523667      83 1523676 1523673      84 1523679 1523673      84 1523679
 1523676      83 1523685 1523682      84 1523688 1523682      84 1523688 1523685
      83 1523694 1523691      84 1523697 1523691      84 1523697 1523694      83
 1523703 1523700      84 1523706 1523700      84 1523706 1523703      83 1523712
 1523709      84 1523715 1523709      84 1523715 1523712      83 1523721 1523718
      84 1523724 1523718      84 1523724 1523721      83 1523730 1523727      84
 1523733 1523727      84 1523733 1523730      83 1523739 1523736      84 1523742
 1523736      84 1523742 1523739      83 1523748 1523745      84 1523751 1523745
      84 1523751 1523748      83 1523757 1523754      84 1523760 1523754      84
 1523760 1523757      83 1523766 1523763      84 1523769 1523763      84 1523769
 1523766      83 1523775 1523772      84 1523778 1523772      84 1523778 1523775
      83 1523784 1523781      84 1523787 1523781      84 1523787 1523784      83
 1523793 1523790      84 1523796 1523790      84 1523796 1523793      83 1523802
 1523799      84 1523805 1523799      84 1523805 1523802      83 1523811 1523808
      84 1523814 1523808      84 1523814 1523811      83 1523820 1523817      84
 1523823 1523817      84 1523823 1523820      83 1523829 1523826      84 1523832
 1523826      84 1523832 1523829      83 1523838 1523835      84 1523841 1523835
      84 1523841 1523838      83 1523847 1523844      84 1523850 1523844      84
 1523850 1523847      83 1523856 1523853      84 1523859 1523853      84 1523859
 1523856      83 1523865 1523862      84 1523868 1523862      84 1523868 1523865
      83 1523874 1523871      84 1523877 1523871      84 1523877 1523874      83
 1523883 1523880      84 1523886 1523880      84 1523886 1523883      83 1523892
 1523889      84 1523895 1523889      84 1523895 1523892      83 1523901 1523898
      84 1523904 1523898      84 1523904 1523901      83 1523910 1523907      84
 1523913 1523907      84 1523913 1523910      83 1523919 1523916      84 1523922
 1523916      84 1523922 1523919      83 1523928 1523925      84 1523931 1523925
      84 1523931 1523928      83 1523937 1523934      84 1523940 1523934      84
 1523940 1523937      83 1523946 1523943      84 1523949 1523943      84 1523949
 1523946      83 1523955 1523952      84 1523958 1523952      84 1523958 1523955
      83 1523964 1523961      84 1523967 1523961      84 1523967 1523964      83
 1523973 1523970      84 1523976 1523970      84 1523976 1523973      83 1523982
 1523979      84 1523985 1523979      84 1523985 1523982      83 1523991 1523988
      84 1523994 1523988      84 1523994 1523991      83 1524000 1523997      84
 1524003 1523997      84 1524003 1524000      83 1524009 1524006      84 1524012
 1524006      84 1524012 1524009      83 1524018 1524015      84 1524021 1524015
      84 1524021 1524018      83 1524027 1524024      84 1524030 1524024      84
 1524030 1524027      83 1524036 1524033      84 1524039 1524033      84 1524039
 1524036      83 1524045 1524042      84 1524048 1524042      84 1524048 1524045
      83 1524054 1524051      84 1524057 1524051      84 1524057 1524054      83
 1524063 1524060      84 1524066 1524060      84 1524066 1524063      83 1524072
 1524069      84 1524075 1524069      84 1524075 1524072      83 1524081 1524078
      84 1524084 1524078      84 1524084 1524081      83 1524090 1524087      84
 1524093 1524087      84 1524093 1524090      83 1524099 1524096      84 1524102
 1524096      84 1524102 1524099      83 1524108 1524105      84 1524111 1524105
      84 1524111 1524108      83 1524117 1524114      84 1524120 1524114      84
 1524120 1524117      83 1524126 1524123      84 1524129 1524123      84 1524129
 1524126      83 1524135 1524132      84 1524138 1524132      84 1524138 1524135
      83 1524144 1524141      84 1524147 1524141      84 1524147 1524144      83
 1524153 1524150      84 1524156 1524150      84 1524156 1524153      83 1524162
 1524159      84 1524165 1524159      84 1524165 1524162      83 1524171 1524168
      84 1524174 1524168      84 1524174 1524171      83 1524180 1524177      84
 1524183 1524177      84 1524183 1524180      83 1524189 1524186      84 1524192
 1524186      84 1524192 1524189      83 1524198 1524195      84 1524201 1524195
      84 1524201 1524198      83 1524207 1524204      84 1524210 1524204      84
 1524210 1524207      83 1524216 1524213      84 1524219 1524213      84 1524219
 1524216      83 1524225 1524222      84 1524228 1524222      84 1524228 1524225
      83 1524234 1524231      84 1524237 1524231      84 1524237 1524234      83
 1524243 1524240      84 1524246 1524240      84 1524246 1524243      83 1524252
 1524249      84 1524255 1524249      84 1524255 1524252      83 1524261 1524258
      84 1524264 1524258      84 1524264 1524261      83 1524270 1524267      84
 1524273 1524267      84 1524273 1524270      83 1524279 1524276      84 1524282
 1524276      84 1524282 1524279      83 1524288 1524285      84 1524291 1524285
      84 1524291 1524288      83 1524297 1524294      84 1524300 1524294      84
 1524300 1524297      83 1524306 1524303      84 1524309 1524303      84 1524309
 1524306      83 1524315 1524312      84 1524318 1524312      84 1524318 1524315
      83 1524324 1524321      84 1524327 1524321      84 1524327 1524324      83
 1524333 1524330      84 1524336 1524330      84 1524336 1524333      83 1524342
 1524339      84 1524345 1524339      84 1524345 1524342      83 1524351 1524348
      84 1524354 1524348      84 1524354 1524351      83 1524360 1524357      84
 1524363 1524357      84 1524363 1524360      83 1524369 1524366      84 1524372
 1524366      84 1524372 1524369      83 1524378 1524375      84 1524381 1524375
      84 1524381 1524378      83 1524387 1524384      84 1524390 1524384      84
 1524390 1524387      83 1524396 1524393      84 1524399 1524393      84 1524399
 1524396      83 1524405 1524402      84 1524408 1524402      84 1524408 1524405
      83 1524414 1524411      84 1524417 1524411      84 1524417 1524414      83
 1524423 1524420      84 1524426 1524420      84 1524426 1524423      83 1524432
 1524429      84 1524435 1524429      84 1524435 1524432      83 1524441 1524438
      84 1524444 1524438      84 1524444 1524441      83 1524450 1524447      84
 1524453 1524447      84 1524453 1524450      83 1524459 1524456      84 1524462
 1524456      84 1524462 1524459      83 1524468 1524465      84 1524471 1524465
      84 1524471 1524468      83 1524477 1524474      84 1524480 1524474      84
 1524480 1524477      83 1524486 1524483      84 1524489 1524483      84 1524489
 1524486      83 1524495 1524492      84 1524498 1524492      84 1524498 1524495
      83 1524504 1524501      84 1524507 1524501      84 1524507 1524504      83
 1524513 1524510      84 1524516 1524510      84 1524516 1524513      83 1524522
 1524519      84 1524525 1524519      84 1524525 1524522      83 1524531 1524528
      84 1524534 1524528      84 1524534 1524531      83 1524540 1524537      84
 1524543 1524537      84 1524543 1524540      83 1524549 1524546      84 1524552
 1524546      84 1524552 1524549      83 1524558 1524555      84 1524561 1524555
      84 1524561 1524558      83 1524567 1524564      84 1524570 1524564      84
 1524570 1524567      83 1524576 1524573      84 1524579 1524573      84 1524579
 1524576      83 1524585 1524582      84 1524588 1524582      84 1524588 1524585
      83 1524594 1524591      84 1524597 1524591      84 1524597 1524594      83
 1524603 1524600      84 1524606 1524600      84 1524606 1524603      83 1524612
 1524609      84 1524615 1524609      84 1524615 1524612      83 1524621 1524618
      84 1524624 1524618      84 1524624 1524621      83 1524630 1524627      84
 1524633 1524627      84 1524633 1524630      83 1524639 1524636      84 1524642
 1524636      84 1524642 1524639      83 1524648 1524645      84 1524651 1524645
      84 1524651 1524648      83 1524657 1524654      84 1524660 1524654      84
 1524660 1524657      83 1524666 1524663      84 1524669 1524663      84 1524669
 1524666      83 1524675 1524672      84 1524678 1524672      84 1524678 1524675
      83 1524684 1524681      84 1524687 1524681      84 1524687 1524684      83
 1524693 1524690      84 1524696 1524690      84 1524696 1524693      83 1524702
 1524699      84 1524705 1524699      84 1524705 1524702      83 1524711 1524708
      84 1524714 1524708      84 1524714 1524711      83 1524720 1524717      84
 1524723 1524717      84 1524723 1524720      83 1524729 1524726      84 1524732
 1524726      84 1524732 1524729      83 1524738 1524735      84 1524741 1524735
      84 1524741 1524738      83 1524747 1524744      84 1524750 1524744      84
 1524750 1524747      83 1524756 1524753      84 1524759 1524753      84 1524759
 1524756      83 1524765 1524762      84 1524768 1524762      84 1524768 1524765
      83 1524774 1524771      84 1524777 1524771      84 1524777 1524774      83
 1524783 1524780      84 1524786 1524780      84 1524786 1524783      83 1524792
 1524789      84 1524795 1524789      84 1524795 1524792      83 1524801 1524798
      84 1524804 1524798      84 1524804 1524801      83 1524810 1524807      84
 1524813 1524807      84 1524813 1524810      83 1524819 1524816      84 1524822
 1524816      84 1524822 1524819      83 1524828 1524825      84 1524831 1524825
      84 1524831 1524828      83 1524837 1524834      84 1524840 1524834      84
 1524840 1524837      83 1524846 1524843      84 1524849 1524843      84 1524849
 1524846      83 1524855 1524852      84 1524858 1524852      84 1524858 1524855
      83 1524864 1524861      84 1524867 1524861      84 1524867 1524864      83
 1524873 1524870      84 1524876 1524870      84 1524876 1524873      83 1524882
 1524879      84 1524885 1524879      84 1524885 1524882      83 1524891 1524888
      84 1524894 1524888      84 1524894 1524891      83 1524900 1524897      84
 1524903 1524897      84 1524903 1524900      83 1524909 1524906      84 1524912
 1524906      84 1524912 1524909      83 1524918 1524915      84 1524921 1524915
      84 1524921 1524918      83 1524927 1524924      84 1524930 1524924      84
 1524930 1524927      83 1524936 1524933      84 1524939 1524933      84 1524939
 1524936      83 1524945 1524942      84 1524948 1524942      84 1524948 1524945
      83 1524954 1524951      84 1524957 1524951      84 1524957 1524954      83
 1524963 1524960      84 1524966 1524960      84 1524966 1524963      83 1524972
 1524969      84 1524975 1524969      84 1524975 1524972      83 1524981 1524978
      84 1524984 1524978      84 1524984 1524981      83 1524990 1524987      84
 1524993 1524987      84 1524993 1524990      83 1524999 1524996      84 1525002
 1524996      84 1525002 1524999      83 1525008 1525005      84 1525011 1525005
      84 1525011 1525008      83 1525017 1525014      84 1525020 1525014      84
 1525020 1525017      83 1525026 1525023      84 1525029 1525023      84 1525029
 1525026      83 1525035 1525032      84 1525038 1525032      84 1525038 1525035
      83 1525044 1525041      84 1525047 1525041      84 1525047 1525044      83
 1525053 1525050      84 1525056 1525050      84 1525056 1525053      83 1525062
 1525059      84 1525065 1525059      84 1525065 1525062      83 1525071 1525068
      84 1525074 1525068      84 1525074 1525071      83 1525080 1525077      84
 1525083 1525077      84 1525083 1525080      83 1525089 1525086      84 1525092
 1525086      84 1525092 1525089      83 1525098 1525095      84 1525101 1525095
      84 1525101 1525098      83 1525107 1525104      84 1525110 1525104      84
 1525110 1525107      83 1525116 1525113      84 1525119 1525113      84 1525119
 1525116      83 1525125 1525122      84 1525128 1525122      84 1525128 1525125
      83 1525134 1525131      84 1525137 1525131      84 1525137 1525134      83
 1525143 1525140      84 1525146 1525140      84 1525146 1525143      83 1525152
 1525149      84 1525155 1525149      84 1525155 1525152      83 1525161 1525158
      84 1525164 1525158      84 1525164 1525161      83 1525170 1525167      84
 1525173 1525167      84 1525173 1525170      83 1525179 1525176      84 1525182
 1525176      84 1525182 1525179      83 1525188 1525185      84 1525191 1525185
      84 1525191 1525188      83 1525197 1525194      84 1525200 1525194      84
 1525200 1525197      83 1525206 1525203      84 1525209 1525203      84 1525209
 1525206      83 1525215 1525212      84 1525218 1525212      84 1525218 1525215
      83 1525224 1525221      84 1525227 1525221      84 1525227 1525224      83
 1525233 1525230      84 1525236 1525230      84 1525236 1525233      83 1525242
 1525239      84 1525245 1525239      84 1525245 1525242      83 1525251 1525248
      84 1525254 1525248      84 1525254 1525251      83 1525260 1525257      84
 1525263 1525257      84 1525263 1525260      83 1525269 1525266      84 1525272
 1525266      84 1525272 1525269      83 1525278 1525275      84 1525281 1525275
      84 1525281 1525278      83 1525287 1525284      84 1525290 1525284      84
 1525290 1525287      83 1525296 1525293      84 1525299 1525293      84 1525299
 1525296      83 1525305 1525302      84 1525308 1525302      84 1525308 1525305
      83 1525314 1525311      84 1525317 1525311      84 1525317 1525314      83
 1525323 1525320      84 1525326 1525320      84 1525326 1525323      83 1525332
 1525329      84 1525335 1525329      84 1525335 1525332      83 1525341 1525338
      84 1525344 1525338      84 1525344 1525341      83 1525350 1525347      84
 1525353 1525347      84 1525353 1525350      83 1525359 1525356      84 1525362
 1525356      84 1525362 1525359      83 1525368 1525365      84 1525371 1525365
      84 1525371 1525368      83 1525377 1525374      84 1525380 1525374      84
 1525380 1525377      83 1525386 1525383      84 1525389 1525383      84 1525389
 1525386      83 1525395 1525392      84 1525398 1525392      84 1525398 1525395
      83 1525404 1525401      84 1525407 1525401      84 1525407 1525404      83
 1525413 1525410      84 1525416 1525410      84 1525416 1525413      83 1525422
 1525419      84 1525425 1525419      84 1525425 1525422      83 1525431 1525428
      84 1525434 1525428      84 1525434 1525431      83 1525440 1525437      84
 1525443 1525437      84 1525443 1525440      83 1525449 1525446      84 1525452
 1525446      84 1525452 1525449      83 1525458 1525455      84 1525461 1525455
      84 1525461 1525458      83 1525467 1525464      84 1525470 1525464      84
 1525470 1525467      83 1525476 1525473      84 1525479 1525473      84 1525479
 1525476      83 1525485 1525482      84 1525488 1525482      84 1525488 1525485
      83 1525494 1525491      84 1525497 1525491      84 1525497 1525494      83
 1525503 1525500      84 1525506 1525500      84 1525506 1525503      83 1525512
 1525509      84 1525515 1525509      84 1525515 1525512      83 1525521 1525518
      84 1525524 1525518      84 1525524 1525521      83 1525530 1525527      84
 1525533 1525527      84 1525533 1525530      83 1525539 1525536      84 1525542
 1525536      84 1525542 1525539      83 1525548 1525545      84 1525551 1525545
      84 1525551 1525548      83 1525557 1525554      84 1525560 1525554      84
 1525560 1525557      83 1525566 1525563      84 1525569 1525563      84 1525569
 1525566      83 1525575 1525572      84 1525578 1525572      84 1525578 1525575
      83 1525584 1525581      84 1525587 1525581      84 1525587 1525584      83
 1525593 1525590      84 1525596 1525590      84 1525596 1525593      83 1525602
 1525599      84 1525605 1525599      84 1525605 1525602      83 1525611 1525608
      84 1525614 1525608      84 1525614 1525611      83 1525620 1525617      84
 1525623 1525617      84 1525623 1525620      83 1525629 1525626      84 1525632
 1525626      84 1525632 1525629      83 1525638 1525635      84 1525641 1525635
      84 1525641 1525638      83 1525647 1525644      84 1525650 1525644      84
 1525650 1525647      83 1525656 1525653      84 1525659 1525653      84 1525659
 1525656      83 1525665 1525662      84 1525668 1525662      84 1525668 1525665
      83 1525674 1525671      84 1525677 1525671      84 1525677 1525674      83
 1525683 1525680      84 1525686 1525680      84 1525686 1525683      83 1525692
 1525689      84 1525695 1525689      84 1525695 1525692      83 1525701 1525698
      84 1525704 1525698      84 1525704 1525701      83 1525710 1525707      84
 1525713 1525707      84 1525713 1525710      83 1525719 1525716      84 1525722
 1525716      84 1525722 1525719      83 1525728 1525725      84 1525731 1525725
      84 1525731 1525728      83 1525737 1525734      84 1525740 1525734      84
 1525740 1525737      83 1525746 1525743      84 1525749 1525743      84 1525749
 1525746      83 1525755 1525752      84 1525758 1525752      84 1525758 1525755
      83 1525764 1525761      84 1525767 1525761      84 1525767 1525764      83
 1525773 1525770      84 1525776 1525770      84 1525776 1525773      83 1525782
 1525779      84 1525785 1525779      84 1525785 1525782      83 1525791 1525788
      84 1525794 1525788      84 1525794 1525791      83 1525800 1525797      84
 1525803 1525797      84 1525803 1525800      83 1525809 1525806      84 1525812
 1525806      84 1525812 1525809      83 1525818 1525815      84 1525821 1525815
      84 1525821 1525818      83 1525827 1525824      84 1525830 1525824      84
 1525830 1525827      83 1525836 1525833      84 1525839 1525833      84 1525839
 1525836      83 1525845 1525842      84 1525848 1525842      84 1525848 1525845
      83 1525854 1525851      84 1525857 1525851      84 1525857 1525854      83
 1525863 1525860      84 1525866 1525860      84 1525866 1525863      83 1525872
 1525869      84 1525875 1525869      84 1525875 1525872      83 1525881 1525878
      84 1525884 1525878      84 1525884 1525881      83 1525890 1525887      84
 1525893 1525887      84 1525893 1525890      83 1525899 1525896      84 1525902
 1525896      84 1525902 1525899      83 1525908 1525905      84 1525911 1525905
      84 1525911 1525908      83 1525917 1525914      84 1525920 1525914      84
 1525920 1525917      83 1525926 1525923      84 1525929 1525923      84 1525929
 1525926      83 1525935 1525932      84 1525938 1525932      84 1525938 1525935
      83 1525944 1525941      84 1525947 1525941      84 1525947 1525944      83
 1525953 1525950      84 1525956 1525950      84 1525956 1525953      83 1525962
 1525959      84 1525965 1525959      84 1525965 1525962      83 1525971 1525968
      84 1525974 1525968      84 1525974 1525971      83 1525980 1525977      84
 1525983 1525977      84 1525983 1525980      83 1525989 1525986      84 1525992
 1525986      84 1525992 1525989      83 1525998 1525995      84 1526001 1525995
      84 1526001 1525998      83 1526007 1526004      84 1526010 1526004      84
 1526010 1526007      83 1526016 1526013      84 1526019 1526013      84 1526019
 1526016      83 1526025 1526022      84 1526028 1526022      84 1526028 1526025
      83 1526034 1526031      84 1526037 1526031      84 1526037 1526034      83
 1526043 1526040      84 1526046 1526040      84 1526046 1526043      83 1526052
 1526049      84 1526055 1526049      84 1526055 1526052      83 1526061 1526058
      84 1526064 1526058      84 1526064 1526061      83 1526070 1526067      84
 1526073 1526067      84 1526073 1526070      83 1526079 1526076      84 1526082
 1526076      84 1526082 1526079      83 1526088 1526085      84 1526091 1526085
      84 1526091 1526088      83 1526097 1526094      84 1526100 1526094      84
 1526100 1526097      83 1526106 1526103      84 1526109 1526103      84 1526109
 1526106      83 1526115 1526112      84 1526118 1526112      84 1526118 1526115
      83 1526124 1526121      84 1526127 1526121      84 1526127 1526124      83
 1526133 1526130      84 1526136 1526130      84 1526136 1526133      83 1526142
 1526139      84 1526145 1526139      84 1526145 1526142      83 1526151 1526148
      84 1526154 1526148      84 1526154 1526151      83 1526160 1526157      84
 1526163 1526157      84 1526163 1526160      83 1526169 1526166      84 1526172
 1526166      84 1526172 1526169      83 1526178 1526175      84 1526181 1526175
      84 1526181 1526178      83 1526187 1526184      84 1526190 1526184      84
 1526190 1526187      83 1526196 1526193      84 1526199 1526193      84 1526199
 1526196      83 1526205 1526202      84 1526208 1526202      84 1526208 1526205
      83 1526214 1526211      84 1526217 1526211      84 1526217 1526214      83
 1526223 1526220      84 1526226 1526220      84 1526226 1526223      83 1526232
 1526229      84 1526235 1526229      84 1526235 1526232      83 1526241 1526238
      84 1526244 1526238      84 1526244 1526241      83 1526250 1526247      84
 1526253 1526247      84 1526253 1526250      83 1526259 1526256      84 1526262
 1526256      84 1526262 1526259      83 1526268 1526265      84 1526271 1526265
      84 1526271 1526268      83 1526277 1526274      84 1526280 1526274      84
 1526280 1526277      83 1526286 1526283      84 1526289 1526283      84 1526289
 1526286      83 1526295 1526292      84 1526298 1526292      84 1526298 1526295
      83 1526304 1526301      84 1526307 1526301      84 1526307 1526304      83
 1526313 1526310      84 1526316 1526310      84 1526316 1526313      83 1526322
 1526319      84 1526325 1526319      84 1526325 1526322      83 1526331 1526328
      84 1526334 1526328      84 1526334 1526331      83 1526340 1526337      84
 1526343 1526337      84 1526343 1526340      83 1526349 1526346      84 1526352
 1526346      84 1526352 1526349      83 1526358 1526355      84 1526361 1526355
      84 1526361 1526358      83 1526367 1526364      84 1526370 1526364      84
 1526370 1526367      83 1526376 1526373      84 1526379 1526373      84 1526379
 1526376      83 1526385 1526382      84 1526388 1526382      84 1526388 1526385
      83 1526394 1526391      84 1526397 1526391      84 1526397 1526394      83
 1526403 1526400      84 1526406 1526400      84 1526406 1526403      83 1526412
 1526409      84 1526415 1526409      84 1526415 1526412      83 1526421 1526418
      84 1526424 1526418      84 1526424 1526421      83 1526430 1526427      84
 1526433 1526427      84 1526433 1526430      83 1526439 1526436      84 1526442
 1526436      84 1526442 1526439      83 1526448 1526445      84 1526451 1526445
      84 1526451 1526448      83 1526457 1526454      84 1526460 1526454      84
 1526460 1526457      83 1526466 1526463      84 1526469 1526463      84 1526469
 1526466      83 1526475 1526472      84 1526478 1526472      84 1526478 1526475
      83 1526484 1526481      84 1526487 1526481      84 1526487 1526484      83
 1526493 1526490      84 1526496 1526490      84 1526496 1526493      83 1526502
 1526499      84 1526505 1526499      84 1526505 1526502      83 1526511 1526508
      84 1526514 1526508      84 1526514 1526511      83 1526520 1526517      84
 1526523 1526517      84 1526523 1526520      83 1526529 1526526      84 1526532
 1526526      84 1526532 1526529      83 1526538 1526535      84 1526541 1526535
      84 1526541 1526538      83 1526547 1526544      84 1526550 1526544      84
 1526550 1526547      83 1526556 1526553      84 1526559 1526553      84 1526559
 1526556      83 1526565 1526562      84 1526568 1526562      84 1526568 1526565
      83 1526574 1526571      84 1526577 1526571      84 1526577 1526574      83
 1526583 1526580      84 1526586 1526580      84 1526586 1526583      83 1526592
 1526589      84 1526595 1526589      84 1526595 1526592      83 1526601 1526598
      84 1526604 1526598      84 1526604 1526601      83 1526610 1526607      84
 1526613 1526607      84 1526613 1526610      83 1526619 1526616      84 1526622
 1526616      84 1526622 1526619      83 1526628 1526625      84 1526631 1526625
      84 1526631 1526628      83 1526637 1526634      84 1526640 1526634      84
 1526640 1526637      83 1526646 1526643      84 1526649 1526643      84 1526649
 1526646      83 1526655 1526652      84 1526658 1526652      84 1526658 1526655
      83 1526664 1526661      84 1526667 1526661      84 1526667 1526664      83
 1526673 1526670      84 1526676 1526670      84 1526676 1526673      83 1526682
 1526679      84 1526685 1526679      84 1526685 1526682      83 1526691 1526688
      84 1526694 1526688      84 1526694 1526691      83 1526700 1526697      84
 1526703 1526697      84 1526703 1526700      83 1526709 1526706      84 1526712
 1526706      84 1526712 1526709      83 1526718 1526715      84 1526721 1526715
      84 1526721 1526718      83 1526727 1526724      84 1526730 1526724      84
 1526730 1526727      83 1526736 1526733      84 1526739 1526733      84 1526739
 1526736      83 1526745 1526742      84 1526748 1526742      84 1526748 1526745
      83 1526754 1526751      84 1526757 1526751      84 1526757 1526754      83
 1526763 1526760      84 1526766 1526760      84 1526766 1526763      83 1526772
 1526769      84 1526775 1526769      84 1526775 1526772      83 1526781 1526778
      84 1526784 1526778      84 1526784 1526781      83 1526790 1526787      84
 1526793 1526787      84 1526793 1526790      83 1526799 1526796      84 1526802
 1526796      84 1526802 1526799      83 1526808 1526805      84 1526811 1526805
      84 1526811 1526808      83 1526817 1526814      84 1526820 1526814      84
 1526820 1526817      83 1526826 1526823      84 1526829 1526823      84 1526829
 1526826      83 1526835 1526832      84 1526838 1526832      84 1526838 1526835
      83 1526844 1526841      84 1526847 1526841      84 1526847 1526844      83
 1526853 1526850      84 1526856 1526850      84 1526856 1526853      83 1526862
 1526859      84 1526865 1526859      84 1526865 1526862      83 1526871 1526868
      84 1526874 1526868      84 1526874 1526871      83 1526880 1526877      84
 1526883 1526877      84 1526883 1526880      83 1526889 1526886      84 1526892
 1526886      84 1526892 1526889      83 1526898 1526895      84 1526901 1526895
      84 1526901 1526898      83 1526907 1526904      84 1526910 1526904      84
 1526910 1526907      83 1526916 1526913      84 1526919 1526913      84 1526919
 1526916      83 1526925 1526922      84 1526928 1526922      84 1526928 1526925
      83 1526934 1526931      84 1526937 1526931      84 1526937 1526934      83
 1526943 1526940      84 1526946 1526940      84 1526946 1526943      83 1526952
 1526949      84 1526955 1526949      84 1526955 1526952      83 1526961 1526958
      84 1526964 1526958      84 1526964 1526961      83 1526970 1526967      84
 1526973 1526967      84 1526973 1526970      83 1526979 1526976      84 1526982
 1526976      84 1526982 1526979      83 1526988 1526985      84 1526991 1526985
      84 1526991 1526988      83 1526997 1526994      84 1527000 1526994      84
 1527000 1526997      83 1527006 1527003      84 1527009 1527003      84 1527009
 1527006      83 1527015 1527012      84 1527018 1527012      84 1527018 1527015
      83 1527024 1527021      84 1527027 1527021      84 1527027 1527024      83
 1527033 1527030      84 1527036 1527030      84 1527036 1527033      83 1527042
 1527039      84 1527045 1527039      84 1527045 1527042      83 1527051 1527048
      84 1527054 1527048      84 1527054 1527051      83 1527060 1527057      84
 1527063 1527057      84 1527063 1527060      83 1527069 1527066      84 1527072
 1527066      84 1527072 1527069      83 1527078 1527075      84 1527081 1527075
      84 1527081 1527078      83 1527087 1527084      84 1527090 1527084      84
 1527090 1527087      83 1527096 1527093      84 1527099 1527093      84 1527099
 1527096      83 1527105 1527102      84 1527108 1527102      84 1527108 1527105
      83 1527114 1527111      84 1527117 1527111      84 1527117 1527114      83
 1527123 1527120      84 1527126 1527120      84 1527126 1527123      83 1527132
 1527129      84 1527135 1527129      84 1527135 1527132      83 1527141 1527138
      84 1527144 1527138      84 1527144 1527141      83 1527150 1527147      84
 1527153 1527147      84 1527153 1527150      83 1527159 1527156      84 1527162
 1527156      84 1527162 1527159      83 1527168 1527165      84 1527171 1527165
      84 1527171 1527168      83 1527177 1527174      84 1527180 1527174      84
 1527180 1527177      83 1527186 1527183      84 1527189 1527183      84 1527189
 1527186      83 1527195 1527192      84 1527198 1527192      84 1527198 1527195
      83 1527204 1527201      84 1527207 1527201      84 1527207 1527204      83
 1527213 1527210      84 1527216 1527210      84 1527216 1527213      83 1527222
 1527219      84 1527225 1527219      84 1527225 1527222      83 1527231 1527228
      84 1527234 1527228      84 1527234 1527231      83 1527240 1527237      84
 1527243 1527237      84 1527243 1527240      83 1527249 1527246      84 1527252
 1527246      84 1527252 1527249      83 1527258 1527255      84 1527261 1527255
      84 1527261 1527258      83 1527267 1527264      84 1527270 1527264      84
 1527270 1527267      83 1527276 1527273      84 1527279 1527273      84 1527279
 1527276      83 1527285 1527282      84 1527288 1527282      84 1527288 1527285
      83 1527294 1527291      84 1527297 1527291      84 1527297 1527294      83
 1527303 1527300      84 1527306 1527300      84 1527306 1527303      83 1527312
 1527309      84 1527315 1527309      84 1527315 1527312      83 1527321 1527318
      84 1527324 1527318      84 1527324 1527321      83 1527330 1527327      84
 1527333 1527327      84 1527333 1527330      83 1527339 1527336      84 1527342
 1527336      84 1527342 1527339      83 1527348 1527345      84 1527351 1527345
      84 1527351 1527348      83 1527357 1527354      84 1527360 1527354      84
 1527360 1527357      83 1527366 1527363      84 1527369 1527363      84 1527369
 1527366      83 1527375 1527372      84 1527378 1527372      84 1527378 1527375
      83 1527384 1527381      84 1527387 1527381      84 1527387 1527384      83
 1527393 1527390      84 1527396 1527390      84 1527396 1527393      83 1527402
 1527399      84 1527405 1527399      84 1527405 1527402      83 1527411 1527408
      84 1527414 1527408      84 1527414 1527411      83 1527420 1527417      84
 1527423 1527417      84 1527423 1527420      83 1527429 1527426      84 1527432
 1527426      84 1527432 1527429      83 1527438 1527435      84 1527441 1527435
      84 1527441 1527438      83 1527447 1527444      84 1527450 1527444      84
 1527450 1527447      83 1527456 1527453      84 1527459 1527453      84 1527459
 1527456      83 1527465 1527462      84 1527468 1527462      84 1527468 1527465
      83 1527474 1527471      84 1527477 1527471      84 1527477 1527474      83
 1527483 1527480      84 1527486 1527480      84 1527486 1527483      83 1527492
 1527489      84 1527495 1527489      84 1527495 1527492      83 1527501 1527498
      84 1527504 1527498      84 1527504 1527501      83 1527510 1527507      84
 1527513 1527507      84 1527513 1527510      83 1527519 1527516      84 1527522
 1527516      84 1527522 1527519      83 1527528 1527525      84 1527531 1527525
      84 1527531 1527528      83 1527537 1527534      84 1527540 1527534      84
 1527540 1527537      83 1527546 1527543      84 1527549 1527543      84 1527549
 1527546      83 1527555 1527552      84 1527558 1527552      84 1527558 1527555
      83 1527564 1527561      84 1527567 1527561      84 1527567 1527564      83
 1527573 1527570      84 1527576 1527570      84 1527576 1527573      83 1527582
 1527579      84 1527585 1527579      84 1527585 1527582      83 1527591 1527588
      84 1527594 1527588      84 1527594 1527591      83 1527600 1527597      84
 1527603 1527597      84 1527603 1527600      83 1527609 1527606      84 1527612
 1527606      84 1527612 1527609      83 1527618 1527615      84 1527621 1527615
      84 1527621 1527618      83 1527627 1527624      84 1527630 1527624      84
 1527630 1527627      83 1527636 1527633      84 1527639 1527633      84 1527639
 1527636      83 1527645 1527642      84 1527648 1527642      84 1527648 1527645
      83 1527654 1527651      84 1527657 1527651      84 1527657 1527654      83
 1527663 1527660      84 1527666 1527660      84 1527666 1527663      83 1527672
 1527669      84 1527675 1527669      84 1527675 1527672      83 1527681 1527678
      84 1527684 1527678      84 1527684 1527681      83 1527690 1527687      84
 1527693 1527687      84 1527693 1527690      83 1527699 1527696      84 1527702
 1527696      84 1527702 1527699      83 1527708 1527705      84 1527711 1527705
      84 1527711 1527708      83 1527717 1527714      84 1527720 1527714      84
 1527720 1527717      83 1527726 1527723      84 1527729 1527723      84 1527729
 1527726      83 1527735 1527732      84 1527738 1527732      84 1527738 1527735
      83 1527744 1527741      84 1527747 1527741      84 1527747 1527744      83
 1527753 1527750      84 1527756 1527750      84 1527756 1527753      83 1527762
 1527759      84 1527765 1527759      84 1527765 1527762      83 1527771 1527768
      84 1527774 1527768      84 1527774 1527771      83 1527780 1527777      84
 1527783 1527777      84 1527783 1527780      83 1527789 1527786      84 1527792
 1527786      84 1527792 1527789      83 1527798 1527795      84 1527801 1527795
      84 1527801 1527798      83 1527807 1527804      84 1527810 1527804      84
 1527810 1527807      83 1527816 1527813      84 1527819 1527813      84 1527819
 1527816      83 1527825 1527822      84 1527828 1527822      84 1527828 1527825
      83 1527834 1527831      84 1527837 1527831      84 1527837 1527834      83
 1527843 1527840      84 1527846 1527840      84 1527846 1527843      83 1527852
 1527849      84 1527855 1527849      84 1527855 1527852      83 1527861 1527858
      84 1527864 1527858      84 1527864 1527861      83 1527870 1527867      84
 1527873 1527867      84 1527873 1527870      83 1527879 1527876      84 1527882
 1527876      84 1527882 1527879      83 1527888 1527885      84 1527891 1527885
      84 1527891 1527888      83 1527897 1527894      84 1527900 1527894      84
 1527900 1527897      83 1527906 1527903      84 1527909 1527903      84 1527909
 1527906      83 1527915 1527912      84 1527918 1527912      84 1527918 1527915
      83 1527924 1527921      84 1527927 1527921      84 1527927 1527924      83
 1527933 1527930      84 1527936 1527930      84 1527936 1527933      83 1527942
 1527939      84 1527945 1527939      84 1527945 1527942      83 1527951 1527948
      84 1527954 1527948      84 1527954 1527951      83 1527960 1527957      84
 1527963 1527957      84 1527963 1527960      83 1527969 1527966      84 1527972
 1527966      84 1527972 1527969      83 1527978 1527975      84 1527981 1527975
      84 1527981 1527978      83 1527987 1527984      84 1527990 1527984      84
 1527990 1527987      83 1527996 1527993      84 1527999 1527993      84 1527999
 1527996      83 1528005 1528002      84 1528008 1528002      84 1528008 1528005
      83 1528014 1528011      84 1528017 1528011      84 1528017 1528014      83
 1528023 1528020      84 1528026 1528020      84 1528026 1528023      83 1528032
 1528029      84 1528035 1528029      84 1528035 1528032      83 1528041 1528038
      84 1528044 1528038      84 1528044 1528041      83 1528050 1528047      84
 1528053 1528047      84 1528053 1528050      83 1528059 1528056      84 1528062
 1528056      84 1528062 1528059      83 1528068 1528065      84 1528071 1528065
      84 1528071 1528068      83 1528077 1528074      84 1528080 1528074      84
 1528080 1528077      83 1528086 1528083      84 1528089 1528083      84 1528089
 1528086      83 1528095 1528092      84 1528098 1528092      84 1528098 1528095
      83 1528104 1528101      84 1528107 1528101      84 1528107 1528104      83
 1528113 1528110      84 1528116 1528110      84 1528116 1528113      83 1528122
 1528119      84 1528125 1528119      84 1528125 1528122      83 1528131 1528128
      84 1528134 1528128      84 1528134 1528131      83 1528140 1528137      84
 1528143 1528137      84 1528143 1528140      83 1528149 1528146      84 1528152
 1528146      84 1528152 1528149      83 1528158 1528155      84 1528161 1528155
      84 1528161 1528158      83 1528167 1528164      84 1528170 1528164      84
 1528170 1528167      83 1528176 1528173      84 1528179 1528173      84 1528179
 1528176      83 1528185 1528182      84 1528188 1528182      84 1528188 1528185
      83 1528194 1528191      84 1528197 1528191      84 1528197 1528194      83
 1528203 1528200      84 1528206 1528200      84 1528206 1528203      83 1528212
 1528209      84 1528215 1528209      84 1528215 1528212      83 1528221 1528218
      84 1528224 1528218      84 1528224 1528221      83 1528230 1528227      84
 1528233 1528227      84 1528233 1528230      83 1528239 1528236      84 1528242
 1528236      84 1528242 1528239      83 1528248 1528245      84 1528251 1528245
      84 1528251 1528248      83 1528257 1528254      84 1528260 1528254      84
 1528260 1528257      83 1528266 1528263      84 1528269 1528263      84 1528269
 1528266      83 1528275 1528272      84 1528278 1528272      84 1528278 1528275
      83 1528284 1528281      84 1528287 1528281      84 1528287 1528284      83
 1528293 1528290      84 1528296 1528290      84 1528296 1528293      83 1528302
 1528299      84 1528305 1528299      84 1528305 1528302      83 1528311 1528308
      84 1528314 1528308      84 1528314 1528311      83 1528320 1528317      84
 1528323 1528317      84 1528323 1528320      83 1528329 1528326      84 1528332
 1528326      84 1528332 1528329      83 1528338 1528335      84 1528341 1528335
      84 1528341 1528338      83 1528347 1528344      84 1528350 1528344      84
 1528350 1528347      83 1528356 1528353      84 1528359 1528353      84 1528359
 1528356      83 1528365 1528362      84 1528368 1528362      84 1528368 1528365
      83 1528374 1528371      84 1528377 1528371      84 1528377 1528374      83
 1528383 1528380      84 1528386 1528380      84 1528386 1528383      83 1528392
 1528389      84 1528395 1528389      84 1528395 1528392      83 1528401 1528398
      84 1528404 1528398      84 1528404 1528401      83 1528410 1528407      84
 1528413 1528407      84 1528413 1528410      83 1528419 1528416      84 1528422
 1528416      84 1528422 1528419      83 1528428 1528425      84 1528431 1528425
      84 1528431 1528428      83 1528437 1528434      84 1528440 1528434      84
 1528440 1528437      83 1528446 1528443      84 1528449 1528443      84 1528449
 1528446      83 1528455 1528452      84 1528458 1528452      84 1528458 1528455
      83 1528464 1528461      84 1528467 1528461      84 1528467 1528464      83
 1528473 1528470      84 1528476 1528470      84 1528476 1528473      83 1528482
 1528479      84 1528485 1528479      84 1528485 1528482      83 1528491 1528488
      84 1528494 1528488      84 1528494 1528491      83 1528500 1528497      84
 1528503 1528497      84 1528503 1528500      83 1528509 1528506      84 1528512
 1528506      84 1528512 1528509      83 1528518 1528515      84 1528521 1528515
      84 1528521 1528518      83 1528527 1528524      84 1528530 1528524      84
 1528530 1528527      83 1528536 1528533      84 1528539 1528533      84 1528539
 1528536      83 1528545 1528542      84 1528548 1528542      84 1528548 1528545
      83 1528554 1528551      84 1528557 1528551      84 1528557 1528554      83
 1528563 1528560      84 1528566 1528560      84 1528566 1528563      83 1528572
 1528569      84 1528575 1528569      84 1528575 1528572      83 1528581 1528578
      84 1528584 1528578      84 1528584 1528581      83 1528590 1528587      84
 1528593 1528587      84 1528593 1528590      83 1528599 1528596      84 1528602
 1528596      84 1528602 1528599      83 1528608 1528605      84 1528611 1528605
      84 1528611 1528608      83 1528617 1528614      84 1528620 1528614      84
 1528620 1528617      83 1528626 1528623      84 1528629 1528623      84 1528629
 1528626      83 1528635 1528632      84 1528638 1528632      84 1528638 1528635
      83 1528644 1528641      84 1528647 1528641      84 1528647 1528644      83
 1528653 1528650      84 1528656 1528650      84 1528656 1528653      83 1528662
 1528659      84 1528665 1528659      84 1528665 1528662      83 1528671 1528668
      84 1528674 1528668      84 1528674 1528671      83 1528680 1528677      84
 1528683 1528677      84 1528683 1528680      83 1528689 1528686      84 1528692
 1528686      84 1528692 1528689      83 1528698 1528695      84 1528701 1528695
      84 1528701 1528698      83 1528707 1528704      84 1528710 1528704      84
 1528710 1528707      83 1528716 1528713      84 1528719 1528713      84 1528719
 1528716      83 1528725 1528722      84 1528728 1528722      84 1528728 1528725
      83 1528734 1528731      84 1528737 1528731      84 1528737 1528734      83
 1528743 1528740      84 1528746 1528740      84 1528746 1528743      83 1528752
 1528749      84 1528755 1528749      84 1528755 1528752      83 1528761 1528758
      84 1528764 1528758      84 1528764 1528761      83 1528770 1528767      84
 1528773 1528767      84 1528773 1528770      83 1528779 1528776      84 1528782
 1528776      84 1528782 1528779      83 1528788 1528785      84 1528791 1528785
      84 1528791 1528788      83 1528797 1528794      84 1528800 1528794      84
 1528800 1528797      83 1528806 1528803      84 1528809 1528803      84 1528809
 1528806      83 1528815 1528812      84 1528818 1528812      84 1528818 1528815
      83 1528824 1528821      84 1528827 1528821      84 1528827 1528824      83
 1528833 1528830      84 1528836 1528830      84 1528836 1528833      83 1528842
 1528839      84 1528845 1528839      84 1528845 1528842      83 1528851 1528848
      84 1528854 1528848      84 1528854 1528851      83 1528860 1528857      84
 1528863 1528857      84 1528863 1528860      83 1528869 1528866      84 1528872
 1528866      84 1528872 1528869      83 1528878 1528875      84 1528881 1528875
      84 1528881 1528878      83 1528887 1528884      84 1528890 1528884      84
 1528890 1528887      83 1528896 1528893      84 1528899 1528893      84 1528899
 1528896      83 1528905 1528902      84 1528908 1528902      84 1528908 1528905
      83 1528914 1528911      84 1528917 1528911      84 1528917 1528914      83
 1528923 1528920      84 1528926 1528920      84 1528926 1528923      83 1528932
 1528929      84 1528935 1528929      84 1528935 1528932      83 1528941 1528938
      84 1528944 1528938      84 1528944 1528941      83 1528950 1528947      84
 1528953 1528947      84 1528953 1528950      83 1528959 1528956      84 1528962
 1528956      84 1528962 1528959      83 1528968 1528965      84 1528971 1528965
      84 1528971 1528968      83 1528977 1528974      84 1528980 1528974      84
 1528980 1528977      83 1528986 1528983      84 1528989 1528983      84 1528989
 1528986      83 1528995 1528992      84 1528998 1528992      84 1528998 1528995
      83 1529004 1529001      84 1529007 1529001      84 1529007 1529004      83
 1529013 1529010      84 1529016 1529010      84 1529016 1529013      83 1529022
 1529019      84 1529025 1529019      84 1529025 1529022      83 1529031 1529028
      84 1529034 1529028      84 1529034 1529031      83 1529040 1529037      84
 1529043 1529037      84 1529043 1529040      83 1529049 1529046      84 1529052
 1529046      84 1529052 1529049      83 1529058 1529055      84 1529061 1529055
      84 1529061 1529058      83 1529067 1529064      84 1529070 1529064      84
 1529070 1529067      83 1529076 1529073      84 1529079 1529073      84 1529079
 1529076      83 1529085 1529082      84 1529088 1529082      84 1529088 1529085
      83 1529094 1529091      84 1529097 1529091      84 1529097 1529094      83
 1529103 1529100      84 1529106 1529100      84 1529106 1529103      83 1529112
 1529109      84 1529115 1529109      84 1529115 1529112      83 1529121 1529118
      84 1529124 1529118      84 1529124 1529121      83 1529130 1529127      84
 1529133 1529127      84 1529133 1529130      83 1529139 1529136      84 1529142
 1529136      84 1529142 1529139      83 1529148 1529145      84 1529151 1529145
      84 1529151 1529148      83 1529157 1529154      84 1529160 1529154      84
 1529160 1529157      83 1529166 1529163      84 1529169 1529163      84 1529169
 1529166      83 1529175 1529172      84 1529178 1529172      84 1529178 1529175
      83 1529184 1529181      84 1529187 1529181      84 1529187 1529184      83
 1529193 1529190      84 1529196 1529190      84 1529196 1529193      83 1529202
 1529199      84 1529205 1529199      84 1529205 1529202      83 1529211 1529208
      84 1529214 1529208      84 1529214 1529211      83 1529220 1529217      84
 1529223 1529217      84 1529223 1529220      83 1529229 1529226      84 1529232
 1529226      84 1529232 1529229      83 1529238 1529235      84 1529241 1529235
      84 1529241 1529238      83 1529247 1529244      84 1529250 1529244      84
 1529250 1529247      83 1529256 1529253      84 1529259 1529253      84 1529259
 1529256      83 1529265 1529262      84 1529268 1529262      84 1529268 1529265
      83 1529274 1529271      84 1529277 1529271      84 1529277 1529274      83
 1529283 1529280      84 1529286 1529280      84 1529286 1529283      83 1529292
 1529289      84 1529295 1529289      84 1529295 1529292      83 1529301 1529298
      84 1529304 1529298      84 1529304 1529301      83 1529310 1529307      84
 1529313 1529307      84 1529313 1529310      83 1529319 1529316      84 1529322
 1529316      84 1529322 1529319      83 1529328 1529325      84 1529331 1529325
      84 1529331 1529328      83 1529337 1529334      84 1529340 1529334      84
 1529340 1529337      83 1529346 1529343      84 1529349 1529343      84 1529349
 1529346      83 1529355 1529352      84 1529358 1529352      84 1529358 1529355
      83 1529364 1529361      84 1529367 1529361      84 1529367 1529364      83
 1529373 1529370      84 1529376 1529370      84 1529376 1529373      83 1529382
 1529379      84 1529385 1529379      84 1529385 1529382      83 1529391 1529388
      84 1529394 1529388      84 1529394 1529391      83 1529400 1529397      84
 1529403 1529397      84 1529403 1529400      83 1529409 1529406      84 1529412
 1529406      84 1529412 1529409      83 1529418 1529415      84 1529421 1529415
      84 1529421 1529418      83 1529427 1529424      84 1529430 1529424      84
 1529430 1529427      83 1529436 1529433      84 1529439 1529433      84 1529439
 1529436      83 1529445 1529442      84 1529448 1529442      84 1529448 1529445
      83 1529454 1529451      84 1529457 1529451      84 1529457 1529454      83
 1529463 1529460      84 1529466 1529460      84 1529466 1529463      83 1529472
 1529469      84 1529475 1529469      84 1529475 1529472      83 1529481 1529478
      84 1529484 1529478      84 1529484 1529481      83 1529490 1529487      84
 1529493 1529487      84 1529493 1529490      83 1529499 1529496      84 1529502
 1529496      84 1529502 1529499      83 1529508 1529505      84 1529511 1529505
      84 1529511 1529508      83 1529517 1529514      84 1529520 1529514      84
 1529520 1529517      83 1529526 1529523      84 1529529 1529523      84 1529529
 1529526      83 1529535 1529532      84 1529538 1529532      84 1529538 1529535
      83 1529544 1529541      84 1529547 1529541      84 1529547 1529544      83
 1529553 1529550      84 1529556 1529550      84 1529556 1529553      83 1529562
 1529559      84 1529565 1529559      84 1529565 1529562      83 1529571 1529568
      84 1529574 1529568      84 1529574 1529571      83 1529580 1529577      84
 1529583 1529577      84 1529583 1529580      83 1529589 1529586      84 1529592
 1529586      84 1529592 1529589      83 1529598 1529595      84 1529601 1529595
      84 1529601 1529598      83 1529607 1529604      84 1529610 1529604      84
 1529610 1529607      83 1529616 1529613      84 1529619 1529613      84 1529619
 1529616      83 1529625 1529622      84 1529628 1529622      84 1529628 1529625
      83 1529634 1529631      84 1529637 1529631      84 1529637 1529634      83
 1529643 1529640      84 1529646 1529640      84 1529646 1529643      83 1529652
 1529649      84 1529655 1529649      84 1529655 1529652      83 1529661 1529658
      84 1529664 1529658      84 1529664 1529661      83 1529670 1529667      84
 1529673 1529667      84 1529673 1529670      83 1529679 1529676      84 1529682
 1529676      84 1529682 1529679      83 1529688 1529685      84 1529691 1529685
      84 1529691 1529688      83 1529697 1529694      84 1529700 1529694      84
 1529700 1529697      83 1529706 1529703      84 1529709 1529703      84 1529709
 1529706      83 1529715 1529712      84 1529718 1529712      84 1529718 1529715
      83 1529724 1529721      84 1529727 1529721      84 1529727 1529724      83
 1529733 1529730      84 1529736 1529730      84 1529736 1529733      83 1529742
 1529739      84 1529745 1529739      84 1529745 1529742      83 1529751 1529748
      84 1529754 1529748      84 1529754 1529751      83 1529760 1529757      84
 1529763 1529757      84 1529763 1529760      83 1529769 1529766      84 1529772
 1529766      84 1529772 1529769      83 1529778 1529775      84 1529781 1529775
      84 1529781 1529778      83 1529787 1529784      84 1529790 1529784      84
 1529790 1529787      83 1529796 1529793      84 1529799 1529793      84 1529799
 1529796      83 1529805 1529802      84 1529808 1529802      84 1529808 1529805
      83 1529814 1529811      84 1529817 1529811      84 1529817 1529814      83
 1529823 1529820      84 1529826 1529820      84 1529826 1529823      83 1529832
 1529829      84 1529835 1529829      84 1529835 1529832      83 1529841 1529838
      84 1529844 1529838      84 1529844 1529841      83 1529850 1529847      84
 1529853 1529847      84 1529853 1529850      83 1529859 1529856      84 1529862
 1529856      84 1529862 1529859      83 1529868 1529865      84 1529871 1529865
      84 1529871 1529868      83 1529877 1529874      84 1529880 1529874      84
 1529880 1529877      83 1529886 1529883      84 1529889 1529883      84 1529889
 1529886      83 1529895 1529892      84 1529898 1529892      84 1529898 1529895
      83 1529904 1529901      84 1529907 1529901      84 1529907 1529904      83
 1529913 1529910      84 1529916 1529910      84 1529916 1529913      83 1529922
 1529919      84 1529925 1529919      84 1529925 1529922      83 1529931 1529928
      84 1529934 1529928      84 1529934 1529931      83 1529940 1529937      84
 1529943 1529937      84 1529943 1529940      83 1529949 1529946      84 1529952
 1529946      84 1529952 1529949      83 1529958 1529955      84 1529961 1529955
      84 1529961 1529958      83 1529967 1529964      84 1529970 1529964      84
 1529970 1529967      83 1529976 1529973      84 1529979 1529973      84 1529979
 1529976      83 1529985 1529982      84 1529988 1529982      84 1529988 1529985
      83 1529994 1529991      84 1529997 1529991      84 1529997 1529994      83
 1530003 1530000      84 1530006 1530000      84 1530006 1530003      83 1530012
 1530009      84 1530015 1530009      84 1530015 1530012      83 1530021 1530018
      84 1530024 1530018      84 1530024 1530021      83 1530030 1530027      84
 1530033 1530027      84 1530033 1530030      83 1530039 1530036      84 1530042
 1530036      84 1530042 1530039      83 1530048 1530045      84 1530051 1530045
      84 1530051 1530048      83 1530057 1530054      84 1530060 1530054      84
 1530060 1530057      83 1530066 1530063      84 1530069 1530063      84 1530069
 1530066      83 1530075 1530072      84 1530078 1530072      84 1530078 1530075
      83 1530084 1530081      84 1530087 1530081      84 1530087 1530084      83
 1530093 1530090      84 1530096 1530090      84 1530096 1530093      83 1530102
 1530099      84 1530105 1530099      84 1530105 1530102      83 1530111 1530108
      84 1530114 1530108      84 1530114 1530111      83 1530120 1530117      84
 1530123 1530117      84 1530123 1530120      83 1530129 1530126      84 1530132
 1530126      84 1530132 1530129      83 1530138 1530135      84 1530141 1530135
      84 1530141 1530138      83 1530147 1530144      84 1530150 1530144      84
 1530150 1530147      83 1530156 1530153      84 1530159 1530153      84 1530159
 1530156      83 1530165 1530162      84 1530168 1530162      84 1530168 1530165
      83 1530174 1530171      84 1530177 1530171      84 1530177 1530174      83
 1530183 1530180      84 1530186 1530180      84 1530186 1530183      83 1530192
 1530189      84 1530195 1530189      84 1530195 1530192      83 1530201 1530198
      84 1530204 1530198      84 1530204 1530201      83 1530210 1530207      84
 1530213 1530207      84 1530213 1530210      83 1530219 1530216      84 1530222
 1530216      84 1530222 1530219      83 1530228 1530225      84 1530231 1530225
      84 1530231 1530228      83 1530237 1530234      84 1530240 1530234      84
 1530240 1530237      83 1530246 1530243      84 1530249 1530243      84 1530249
 1530246      83 1530255 1530252      84 1530258 1530252      84 1530258 1530255
      83 1530264 1530261      84 1530267 1530261      84 1530267 1530264      83
 1530273 1530270      84 1530276 1530270      84 1530276 1530273      83 1530282
 1530279      84 1530285 1530279      84 1530285 1530282      83 1530291 1530288
      84 1530294 1530288      84 1530294 1530291      83 1530300 1530297      84
 1530303 1530297      84 1530303 1530300      83 1530309 1530306      84 1530312
 1530306      84 1530312 1530309      83 1530318 1530315      84 1530321 1530315
      84 1530321 1530318      83 1530327 1530324      84 1530330 1530324      84
 1530330 1530327      83 1530336 1530333      84 1530339 1530333      84 1530339
 1530336      83 1530345 1530342      84 1530348 1530342      84 1530348 1530345
      83 1530354 1530351      84 1530357 1530351      84 1530357 1530354      83
 1530363 1530360      84 1530366 1530360      84 1530366 1530363      83 1530372
 1530369      84 1530375 1530369      84 1530375 1530372      83 1530381 1530378
      84 1530384 1530378      84 1530384 1530381      83 1530390 1530387      84
 1530393 1530387      84 1530393 1530390      83 1530399 1530396      84 1530402
 1530396      84 1530402 1530399      83 1530408 1530405      84 1530411 1530405
      84 1530411 1530408      83 1530417 1530414      84 1530420 1530414      84
 1530420 1530417      83 1530426 1530423      84 1530429 1530423      84 1530429
 1530426      83 1530435 1530432      84 1530438 1530432      84 1530438 1530435
      83 1530444 1530441      84 1530447 1530441      84 1530447 1530444      83
 1530453 1530450      84 1530456 1530450      84 1530456 1530453      83 1530462
 1530459      84 1530465 1530459      84 1530465 1530462      83 1530471 1530468
      84 1530474 1530468      84 1530474 1530471      83 1530480 1530477      84
 1530483 1530477      84 1530483 1530480      83 1530489 1530486      84 1530492
 1530486      84 1530492 1530489      83 1530498 1530495      84 1530501 1530495
      84 1530501 1530498      83 1530507 1530504      84 1530510 1530504      84
 1530510 1530507      83 1530516 1530513      84 1530519 1530513      84 1530519
 1530516      83 1530525 1530522      84 1530528 1530522      84 1530528 1530525
      83 1530534 1530531      84 1530537 1530531      84 1530537 1530534      83
 1530543 1530540      84 1530546 1530540      84 1530546 1530543      83 1530552
 1530549      84 1530555 1530549      84 1530555 1530552      83 1530561 1530558
      84 1530564 1530558      84 1530564 1530561      83 1530570 1530567      84
 1530573 1530567      84 1530573 1530570      83 1530579 1530576      84 1530582
 1530576      84 1530582 1530579      83 1530588 1530585      84 1530591 1530585
      84 1530591 1530588      83 1530597 1530594      84 1530600 1530594      84
 1530600 1530597      83 1530606 1530603      84 1530609 1530603      84 1530609
 1530606      83 1530615 1530612      84 1530618 1530612      84 1530618 1530615
      83 1530624 1530621      84 1530627 1530621      84 1530627 1530624      83
 1530633 1530630      84 1530636 1530630      84 1530636 1530633      83 1530642
 1530639      84 1530645 1530639      84 1530645 1530642      83 1530651 1530648
      84 1530654 1530648      84 1530654 1530651      83 1530660 1530657      84
 1530663 1530657      84 1530663 1530660      83 1530669 1530666      84 1530672
 1530666      84 1530672 1530669      83 1530678 1530675      84 1530681 1530675
      84 1530681 1530678      83 1530687 1530684      84 1530690 1530684      84
 1530690 1530687      83 1530696 1530693      84 1530699 1530693      84 1530699
 1530696      83 1530705 1530702      84 1530708 1530702      84 1530708 1530705
      83 1530714 1530711      84 1530717 1530711      84 1530717 1530714      83
 1530723 1530720      84 1530726 1530720      84 1530726 1530723      83 1530732
 1530729      84 1530735 1530729      84 1530735 1530732      83 1530741 1530738
      84 1530744 1530738      84 1530744 1530741      83 1530750 1530747      84
 1530753 1530747      84 1530753 1530750      83 1530759 1530756      84 1530762
 1530756      84 1530762 1530759      83 1530768 1530765      84 1530771 1530765
      84 1530771 1530768      83 1530777 1530774      84 1530780 1530774      84
 1530780 1530777      83 1530786 1530783      84 1530789 1530783      84 1530789
 1530786      83 1530795 1530792      84 1530798 1530792      84 1530798 1530795
      83 1530804 1530801      84 1530807 1530801      84 1530807 1530804      83
 1530813 1530810      84 1530816 1530810      84 1530816 1530813      83 1530822
 1530819      84 1530825 1530819      84 1530825 1530822      83 1530831 1530828
      84 1530834 1530828      84 1530834 1530831      83 1530840 1530837      84
 1530843 1530837      84 1530843 1530840      83 1530849 1530846      84 1530852
 1530846      84 1530852 1530849      83 1530858 1530855      84 1530861 1530855
      84 1530861 1530858      83 1530867 1530864      84 1530870 1530864      84
 1530870 1530867      83 1530876 1530873      84 1530879 1530873      84 1530879
 1530876      83 1530885 1530882      84 1530888 1530882      84 1530888 1530885
      83 1530894 1530891      84 1530897 1530891      84 1530897 1530894      83
 1530903 1530900      84 1530906 1530900      84 1530906 1530903      83 1530912
 1530909      84 1530915 1530909      84 1530915 1530912      83 1530921 1530918
      84 1530924 1530918      84 1530924 1530921      83 1530930 1530927      84
 1530933 1530927      84 1530933 1530930      83 1530939 1530936      84 1530942
 1530936      84 1530942 1530939      83 1530948 1530945      84 1530951 1530945
      84 1530951 1530948      83 1530957 1530954      84 1530960 1530954      84
 1530960 1530957      83 1530966 1530963      84 1530969 1530963      84 1530969
 1530966      83 1530975 1530972      84 1530978 1530972      84 1530978 1530975
      83 1530984 1530981      84 1530987 1530981      84 1530987 1530984      83
 1530993 1530990      84 1530996 1530990      84 1530996 1530993      83 1531002
 1530999      84 1531005 1530999      84 1531005 1531002      83 1531011 1531008
      84 1531014 1531008      84 1531014 1531011      83 1531020 1531017      84
 1531023 1531017      84 1531023 1531020      83 1531029 1531026      84 1531032
 1531026      84 1531032 1531029      83 1531038 1531035      84 1531041 1531035
      84 1531041 1531038      83 1531047 1531044      84 1531050 1531044      84
 1531050 1531047      83 1531056 1531053      84 1531059 1531053      84 1531059
 1531056      83 1531065 1531062      84 1531068 1531062      84 1531068 1531065
      83 1531074 1531071      84 1531077 1531071      84 1531077 1531074      83
 1531083 1531080      84 1531086 1531080      84 1531086 1531083      83 1531092
 1531089      84 1531095 1531089      84 1531095 1531092      83 1531101 1531098
      84 1531104 1531098      84 1531104 1531101      83 1531110 1531107      84
 1531113 1531107      84 1531113 1531110      83 1531119 1531116      84 1531122
 1531116      84 1531122 1531119      83 1531128 1531125      84 1531131 1531125
      84 1531131 1531128      83 1531137 1531134      84 1531140 1531134      84
 1531140 1531137      83 1531146 1531143      84 1531149 1531143      84 1531149
 1531146      83 1531155 1531152      84 1531158 1531152      84 1531158 1531155
      83 1531164 1531161      84 1531167 1531161      84 1531167 1531164      83
 1531173 1531170      84 1531176 1531170      84 1531176 1531173      83 1531182
 1531179      84 1531185 1531179      84 1531185 1531182      83 1531191 1531188
      84 1531194 1531188      84 1531194 1531191      83 1531200 1531197      84
 1531203 1531197      84 1531203 1531200      83 1531209 1531206      84 1531212
 1531206      84 1531212 1531209      83 1531218 1531215      84 1531221 1531215
      84 1531221 1531218      83 1531227 1531224      84 1531230 1531224      84
 1531230 1531227      83 1531236 1531233      84 1531239 1531233      84 1531239
 1531236      83 1531245 1531242      84 1531248 1531242      84 1531248 1531245
      83 1531254 1531251      84 1531257 1531251      84 1531257 1531254      83
 1531263 1531260      84 1531266 1531260      84 1531266 1531263      83 1531272
 1531269      84 1531275 1531269      84 1531275 1531272      83 1531281 1531278
      84 1531284 1531278      84 1531284 1531281      83 1531290 1531287      84
 1531293 1531287      84 1531293 1531290      83 1531299 1531296      84 1531302
 1531296      84 1531302 1531299      83 1531308 1531305      84 1531311 1531305
      84 1531311 1531308      83 1531317 1531314      84 1531320 1531314      84
 1531320 1531317      83 1531326 1531323      84 1531329 1531323      84 1531329
 1531326      83 1531335 1531332      84 1531338 1531332      84 1531338 1531335
      83 1531344 1531341      84 1531347 1531341      84 1531347 1531344      83
 1531353 1531350      84 1531356 1531350      84 1531356 1531353      83 1531362
 1531359      84 1531365 1531359      84 1531365 1531362      83 1531371 1531368
      84 1531374 1531368      84 1531374 1531371      83 1531380 1531377      84
 1531383 1531377      84 1531383 1531380      83 1531389 1531386      84 1531392
 1531386      84 1531392 1531389      83 1531398 1531395      84 1531401 1531395
      84 1531401 1531398      83 1531407 1531404      84 1531410 1531404      84
 1531410 1531407      83 1531416 1531413      84 1531419 1531413      84 1531419
 1531416      83 1531425 1531422      84 1531428 1531422      84 1531428 1531425
      83 1531434 1531431      84 1531437 1531431      84 1531437 1531434      83
 1531443 1531440      84 1531446 1531440      84 1531446 1531443      83 1531452
 1531449      84 1531455 1531449      84 1531455 1531452      83 1531461 1531458
      84 1531464 1531458      84 1531464 1531461      83 1531470 1531467      84
 1531473 1531467      84 1531473 1531470      83 1531479 1531476      84 1531482
 1531476      84 1531482 1531479      83 1531488 1531485      84 1531491 1531485
      84 1531491 1531488      83 1531497 1531494      84 1531500 1531494      84
 1531500 1531497      83 1531506 1531503      84 1531509 1531503      84 1531509
 1531506      83 1531515 1531512      84 1531518 1531512      84 1531518 1531515
      83 1531524 1531521      84 1531527 1531521      84 1531527 1531524      83
 1531533 1531530      84 1531536 1531530      84 1531536 1531533      83 1531542
 1531539      84 1531545 1531539      84 1531545 1531542      83 1531551 1531548
      84 1531554 1531548      84 1531554 1531551      83 1531560 1531557      84
 1531563 1531557      84 1531563 1531560      83 1531569 1531566      84 1531572
 1531566      84 1531572 1531569      83 1531578 1531575      84 1531581 1531575
      84 1531581 1531578      83 1531587 1531584      84 1531590 1531584      84
 1531590 1531587      83 1531596 1531593      84 1531599 1531593      84 1531599
 1531596      83 1531605 1531602      84 1531608 1531602      84 1531608 1531605
      83 1531614 1531611      84 1531617 1531611      84 1531617 1531614      83
 1531623 1531620      84 1531626 1531620      84 1531626 1531623      83 1531632
 1531629      84 1531635 1531629      84 1531635 1531632      83 1531641 1531638
      84 1531644 1531638      84 1531644 1531641      83 1531650 1531647      84
 1531653 1531647      84 1531653 1531650      83 1531659 1531656      84 1531662
 1531656      84 1531662 1531659      83 1531668 1531665      84 1531671 1531665
      84 1531671 1531668      83 1531677 1531674      84 1531680 1531674      84
 1531680 1531677      83 1531686 1531683      84 1531689 1531683      84 1531689
 1531686      83 1531695 1531692      84 1531698 1531692      84 1531698 1531695
      83 1531704 1531701      84 1531707 1531701      84 1531707 1531704      83
 1531713 1531710      84 1531716 1531710      84 1531716 1531713      83 1531722
 1531719      84 1531725 1531719      84 1531725 1531722      83 1531731 1531728
      84 1531734 1531728      84 1531734 1531731      83 1531740 1531737      84
 1531743 1531737      84 1531743 1531740      83 1531749 1531746      84 1531752
 1531746      84 1531752 1531749      83 1531758 1531755      84 1531761 1531755
      84 1531761 1531758      83 1531767 1531764      84 1531770 1531764      84
 1531770 1531767      83 1531776 1531773      84 1531779 1531773      84 1531779
 1531776      83 1531785 1531782      84 1531788 1531782      84 1531788 1531785
      83 1531794 1531791      84 1531797 1531791      84 1531797 1531794      83
 1531803 1531800      84 1531806 1531800      84 1531806 1531803      83 1531812
 1531809      84 1531815 1531809      84 1531815 1531812      83 1531821 1531818
      84 1531824 1531818      84 1531824 1531821      83 1531830 1531827      84
 1531833 1531827      84 1531833 1531830      83 1531839 1531836      84 1531842
 1531836      84 1531842 1531839      83 1531848 1531845      84 1531851 1531845
      84 1531851 1531848      83 1531857 1531854      84 1531860 1531854      84
 1531860 1531857      83 1531866 1531863      84 1531869 1531863      84 1531869
 1531866      83 1531875 1531872      84 1531878 1531872      84 1531878 1531875
      83 1531884 1531881      84 1531887 1531881      84 1531887 1531884      83
 1531893 1531890      84 1531896 1531890      84 1531896 1531893      83 1531902
 1531899      84 1531905 1531899      84 1531905 1531902      83 1531911 1531908
      84 1531914 1531908      84 1531914 1531911      83 1531920 1531917      84
 1531923 1531917      84 1531923 1531920      83 1531929 1531926      84 1531932
 1531926      84 1531932 1531929      83 1531938 1531935      84 1531941 1531935
      84 1531941 1531938      83 1531947 1531944      84 1531950 1531944      84
 1531950 1531947      83 1531956 1531953      84 1531959 1531953      84 1531959
 1531956      83 1531965 1531962      84 1531968 1531962      84 1531968 1531965
      83 1531974 1531971      84 1531977 1531971      84 1531977 1531974      83
 1531983 1531980      84 1531986 1531980      84 1531986 1531983      83 1531992
 1531989      84 1531995 1531989      84 1531995 1531992      83 1532001 1531998
      84 1532004 1531998      84 1532004 1532001      83 1532010 1532007      84
 1532013 1532007      84 1532013 1532010      83 1532019 1532016      84 1532022
 1532016      84 1532022 1532019      83 1532028 1532025      84 1532031 1532025
      84 1532031 1532028      83 1532037 1532034      84 1532040 1532034      84
 1532040 1532037      83 1532046 1532043      84 1532049 1532043      84 1532049
 1532046      83 1532055 1532052      84 1532058 1532052      84 1532058 1532055
      83 1532064 1532061      84 1532067 1532061      84 1532067 1532064      83
 1532073 1532070      84 1532076 1532070      84 1532076 1532073      83 1532082
 1532079      84 1532085 1532079      84 1532085 1532082      83 1532091 1532088
      84 1532094 1532088      84 1532094 1532091      83 1532100 1532097      84
 1532103 1532097      84 1532103 1532100      83 1532109 1532106      84 1532112
 1532106      84 1532112 1532109      83 1532118 1532115      84 1532121 1532115
      84 1532121 1532118      83 1532127 1532124      84 1532130 1532124      84
 1532130 1532127      83 1532136 1532133      84 1532139 1532133      84 1532139
 1532136      83 1532145 1532142      84 1532148 1532142      84 1532148 1532145
      83 1532154 1532151      84 1532157 1532151      84 1532157 1532154      83
 1532163 1532160      84 1532166 1532160      84 1532166 1532163      83 1532172
 1532169      84 1532175 1532169      84 1532175 1532172      83 1532181 1532178
      84 1532184 1532178      84 1532184 1532181      83 1532190 1532187      84
 1532193 1532187      84 1532193 1532190      83 1532199 1532196      84 1532202
 1532196      84 1532202 1532199      83 1532208 1532205      84 1532211 1532205
      84 1532211 1532208      83 1532217 1532214      84 1532220 1532214      84
 1532220 1532217      83 1532226 1532223      84 1532229 1532223      84 1532229
 1532226      83 1532235 1532232      84 1532238 1532232      84 1532238 1532235
      83 1532244 1532241      84 1532247 1532241      84 1532247 1532244      83
 1532253 1532250      84 1532256 1532250      84 1532256 1532253      83 1532262
 1532259      84 1532265 1532259      84 1532265 1532262      83 1532271 1532268
      84 1532274 1532268      84 1532274 1532271      83 1532280 1532277      84
 1532283 1532277      84 1532283 1532280      83 1532289 1532286      84 1532292
 1532286      84 1532292 1532289      83 1532298 1532295      84 1532301 1532295
      84 1532301 1532298      83 1532307 1532304      84 1532310 1532304      84
 1532310 1532307      83 1532316 1532313      84 1532319 1532313      84 1532319
 1532316      83 1532325 1532322      84 1532328 1532322      84 1532328 1532325
      83 1532334 1532331      84 1532337 1532331      84 1532337 1532334      83
 1532343 1532340      84 1532346 1532340      84 1532346 1532343      83 1532352
 1532349      84 1532355 1532349      84 1532355 1532352      83 1532361 1532358
      84 1532364 1532358      84 1532364 1532361      83 1532370 1532367      84
 1532373 1532367      84 1532373 1532370      83 1532379 1532376      84 1532382
 1532376      84 1532382 1532379      83 1532388 1532385      84 1532391 1532385
      84 1532391 1532388      83 1532397 1532394      84 1532400 1532394      84
 1532400 1532397      83 1532406 1532403      84 1532409 1532403      84 1532409
 1532406      83 1532415 1532412      84 1532418 1532412      84 1532418 1532415
      83 1532424 1532421      84 1532427 1532421      84 1532427 1532424      83
 1532433 1532430      84 1532436 1532430      84 1532436 1532433      83 1532442
 1532439      84 1532445 1532439      84 1532445 1532442      83 1532451 1532448
      84 1532454 1532448      84 1532454 1532451      83 1532460 1532457      84
 1532463 1532457      84 1532463 1532460      83 1532469 1532466      84 1532472
 1532466      84 1532472 1532469      83 1532478 1532475      84 1532481 1532475
      84 1532481 1532478      83 1532487 1532484      84 1532490 1532484      84
 1532490 1532487      83 1532496 1532493      84 1532499 1532493      84 1532499
 1532496      83 1532505 1532502      84 1532508 1532502      84 1532508 1532505
      83 1532514 1532511      84 1532517 1532511      84 1532517 1532514      83
 1532523 1532520      84 1532526 1532520      84 1532526 1532523      83 1532532
 1532529      84 1532535 1532529      84 1532535 1532532      83 1532541 1532538
      84 1532544 1532538      84 1532544 1532541      83 1532550 1532547      84
 1532553 1532547      84 1532553 1532550      83 1532559 1532556      84 1532562
 1532556      84 1532562 1532559      83 1532568 1532565      84 1532571 1532565
      84 1532571 1532568      83 1532577 1532574      84 1532580 1532574      84
 1532580 1532577      83 1532586 1532583      84 1532589 1532583      84 1532589
 1532586      83 1532595 1532592      84 1532598 1532592      84 1532598 1532595
      83 1532604 1532601      84 1532607 1532601      84 1532607 1532604      83
 1532613 1532610      84 1532616 1532610      84 1532616 1532613      83 1532622
 1532619      84 1532625 1532619      84 1532625 1532622      83 1532631 1532628
      84 1532634 1532628      84 1532634 1532631      83 1532640 1532637      84
 1532643 1532637      84 1532643 1532640      83 1532649 1532646      84 1532652
 1532646      84 1532652 1532649      83 1532658 1532655      84 1532661 1532655
      84 1532661 1532658      83 1532667 1532664      84 1532670 1532664      84
 1532670 1532667      83 1532676 1532673      84 1532679 1532673      84 1532679
 1532676      83 1532685 1532682      84 1532688 1532682      84 1532688 1532685
      83 1532694 1532691      84 1532697 1532691      84 1532697 1532694      83
 1532703 1532700      84 1532706 1532700      84 1532706 1532703      83 1532712
 1532709      84 1532715 1532709      84 1532715 1532712      83 1532721 1532718
      84 1532724 1532718      84 1532724 1532721      83 1532730 1532727      84
 1532733 1532727      84 1532733 1532730      83 1532739 1532736      84 1532742
 1532736      84 1532742 1532739      83 1532748 1532745      84 1532751 1532745
      84 1532751 1532748      83 1532757 1532754      84 1532760 1532754      84
 1532760 1532757      83 1532766 1532763      84 1532769 1532763      84 1532769
 1532766      83 1532775 1532772      84 1532778 1532772      84 1532778 1532775
      83 1532784 1532781      84 1532787 1532781      84 1532787 1532784      83
 1532793 1532790      84 1532796 1532790      84 1532796 1532793      83 1532802
 1532799      84 1532805 1532799      84 1532805 1532802      83 1532811 1532808
      84 1532814 1532808      84 1532814 1532811      83 1532820 1532817      84
 1532823 1532817      84 1532823 1532820      83 1532829 1532826      84 1532832
 1532826      84 1532832 1532829      83 1532838 1532835      84 1532841 1532835
      84 1532841 1532838      83 1532847 1532844      84 1532850 1532844      84
 1532850 1532847      83 1532856 1532853      84 1532859 1532853      84 1532859
 1532856      83 1532865 1532862      84 1532868 1532862      84 1532868 1532865
      83 1532874 1532871      84 1532877 1532871      84 1532877 1532874      83
 1532883 1532880      84 1532886 1532880      84 1532886 1532883      83 1532892
 1532889      84 1532895 1532889      84 1532895 1532892      83 1532901 1532898
      84 1532904 1532898      84 1532904 1532901      83 1532910 1532907      84
 1532913 1532907      84 1532913 1532910      83 1532919 1532916      84 1532922
 1532916      84 1532922 1532919      83 1532928 1532925      84 1532931 1532925
      84 1532931 1532928      83 1532937 1532934      84 1532940 1532934      84
 1532940 1532937      83 1532946 1532943      84 1532949 1532943      84 1532949
 1532946      83 1532955 1532952      84 1532958 1532952      84 1532958 1532955
      83 1532964 1532961      84 1532967 1532961      84 1532967 1532964      83
 1532973 1532970      84 1532976 1532970      84 1532976 1532973      83 1532982
 1532979      84 1532985 1532979      84 1532985 1532982      83 1532991 1532988
      84 1532994 1532988      84 1532994 1532991      83 1533000 1532997      84
 1533003 1532997      84 1533003 1533000      83 1533009 1533006      84 1533012
 1533006      84 1533012 1533009      83 1533018 1533015      84 1533021 1533015
      84 1533021 1533018      83 1533027 1533024      84 1533030 1533024      84
 1533030 1533027      83 1533036 1533033      84 1533039 1533033      84 1533039
 1533036      83 1533045 1533042      84 1533048 1533042      84 1533048 1533045
      83 1533054 1533051      84 1533057 1533051      84 1533057 1533054      83
 1533063 1533060      84 1533066 1533060      84 1533066 1533063      83 1533072
 1533069      84 1533075 1533069      84 1533075 1533072      83 1533081 1533078
      84 1533084 1533078      84 1533084 1533081      83 1533090 1533087      84
 1533093 1533087      84 1533093 1533090      83 1533099 1533096      84 1533102
 1533096      84 1533102 1533099      83 1533108 1533105      84 1533111 1533105
      84 1533111 1533108      83 1533117 1533114      84 1533120 1533114      84
 1533120 1533117      83 1533126 1533123      84 1533129 1533123      84 1533129
 1533126      83 1533135 1533132      84 1533138 1533132      84 1533138 1533135
      83 1533144 1533141      84 1533147 1533141      84 1533147 1533144      83
 1533153 1533150      84 1533156 1533150      84 1533156 1533153      83 1533162
 1533159      84 1533165 1533159      84 1533165 1533162      83 1533171 1533168
      84 1533174 1533168      84 1533174 1533171      83 1533180 1533177      84
 1533183 1533177      84 1533183 1533180      83 1533189 1533186      84 1533192
 1533186      84 1533192 1533189      83 1533198 1533195      84 1533201 1533195
      84 1533201 1533198      83 1533207 1533204      84 1533210 1533204      84
 1533210 1533207      83 1533216 1533213      84 1533219 1533213      84 1533219
 1533216      83 1533225 1533222      84 1533228 1533222      84 1533228 1533225
      83 1533234 1533231      84 1533237 1533231      84 1533237 1533234      83
 1533243 1533240      84 1533246 1533240      84 1533246 1533243      83 1533252
 1533249      84 1533255 1533249      84 1533255 1533252      83 1533261 1533258
      84 1533264 1533258      84 1533264 1533261      83 1533270 1533267      84
 1533273 1533267      84 1533273 1533270      83 1533279 1533276      84 1533282
 1533276      84 1533282 1533279      83 1533288 1533285      84 1533291 1533285
      84 1533291 1533288      83 1533297 1533294      84 1533300 1533294      84
 1533300 1533297      83 1533306 1533303      84 1533309 1533303      84 1533309
 1533306      83 1533315 1533312      84 1533318 1533312      84 1533318 1533315
      83 1533324 1533321      84 1533327 1533321      84 1533327 1533324      83
 1533333 1533330      84 1533336 1533330      84 1533336 1533333      83 1533342
 1533339      84 1533345 1533339      84 1533345 1533342      83 1533351 1533348
      84 1533354 1533348      84 1533354 1533351      83 1533360 1533357      84
 1533363 1533357      84 1533363 1533360      83 1533369 1533366      84 1533372
 1533366      84 1533372 1533369      83 1533378 1533375      84 1533381 1533375
      84 1533381 1533378      83 1533387 1533384      84 1533390 1533384      84
 1533390 1533387      83 1533396 1533393      84 1533399 1533393      84 1533399
 1533396      83 1533405 1533402      84 1533408 1533402      84 1533408 1533405
      83 1533414 1533411      84 1533417 1533411      84 1533417 1533414      83
 1533423 1533420      84 1533426 1533420      84 1533426 1533423      83 1533432
 1533429      84 1533435 1533429      84 1533435 1533432      83 1533441 1533438
      84 1533444 1533438      84 1533444 1533441      83 1533450 1533447      84
 1533453 1533447      84 1533453 1533450      83 1533459 1533456      84 1533462
 1533456      84 1533462 1533459      83 1533468 1533465      84 1533471 1533465
      84 1533471 1533468      83 1533477 1533474      84 1533480 1533474      84
 1533480 1533477      83 1533486 1533483      84 1533489 1533483      84 1533489
 1533486      83 1533495 1533492      84 1533498 1533492      84 1533498 1533495
      83 1533504 1533501      84 1533507 1533501      84 1533507 1533504      83
 1533513 1533510      84 1533516 1533510      84 1533516 1533513      83 1533522
 1533519      84 1533525 1533519      84 1533525 1533522      83 1533531 1533528
      84 1533534 1533528      84 1533534 1533531      83 1533540 1533537      84
 1533543 1533537      84 1533543 1533540      83 1533549 1533546      84 1533552
 1533546      84 1533552 1533549      83 1533558 1533555      84 1533561 1533555
      84 1533561 1533558      83 1533567 1533564      84 1533570 1533564      84
 1533570 1533567      83 1533576 1533573      84 1533579 1533573      84 1533579
 1533576      83 1533585 1533582      84 1533588 1533582      84 1533588 1533585
      83 1533594 1533591      84 1533597 1533591      84 1533597 1533594      83
 1533603 1533600      84 1533606 1533600      84 1533606 1533603      83 1533612
 1533609      84 1533615 1533609      84 1533615 1533612      83 1533621 1533618
      84 1533624 1533618      84 1533624 1533621      83 1533630 1533627      84
 1533633 1533627      84 1533633 1533630      83 1533639 1533636      84 1533642
 1533636      84 1533642 1533639      83 1533648 1533645      84 1533651 1533645
      84 1533651 1533648      83 1533657 1533654      84 1533660 1533654      84
 1533660 1533657      83 1533666 1533663      84 1533669 1533663      84 1533669
 1533666      83 1533675 1533672      84 1533678 1533672      84 1533678 1533675
      83 1533684 1533681      84 1533687 1533681      84 1533687 1533684      83
 1533693 1533690      84 1533696 1533690      84 1533696 1533693      83 1533702
 1533699      84 1533705 1533699      84 1533705 1533702      83 1533711 1533708
      84 1533714 1533708      84 1533714 1533711      83 1533720 1533717      84
 1533723 1533717      84 1533723 1533720      83 1533729 1533726      84 1533732
 1533726      84 1533732 1533729      83 1533738 1533735      84 1533741 1533735
      84 1533741 1533738      83 1533747 1533744      84 1533750 1533744      84
 1533750 1533747      83 1533756 1533753      84 1533759 1533753      84 1533759
 1533756      83 1533765 1533762      84 1533768 1533762      84 1533768 1533765
      83 1533774 1533771      84 1533777 1533771      84 1533777 1533774      83
 1533783 1533780      84 1533786 1533780      84 1533786 1533783      83 1533792
 1533789      84 1533795 1533789      84 1533795 1533792      83 1533801 1533798
      84 1533804 1533798      84 1533804 1533801      83 1533810 1533807      84
 1533813 1533807      84 1533813 1533810      83 1533819 1533816      84 1533822
 1533816      84 1533822 1533819      83 1533828 1533825      84 1533831 1533825
      84 1533831 1533828      83 1533837 1533834      84 1533840 1533834      84
 1533840 1533837      83 1533846 1533843      84 1533849 1533843      84 1533849
 1533846      83 1533855 1533852      84 1533858 1533852      84 1533858 1533855
      83 1533864 1533861      84 1533867 1533861      84 1533867 1533864      83
 1533873 1533870      84 1533876 1533870      84 1533876 1533873      83 1533882
 1533879      84 1533885 1533879      84 1533885 1533882      83 1533891 1533888
      84 1533894 1533888      84 1533894 1533891      83 1533900 1533897      84
 1533903 1533897      84 1533903 1533900      83 1533909 1533906      84 1533912
 1533906      84 1533912 1533909      83 1533918 1533915      84 1533921 1533915
      84 1533921 1533918      83 1533927 1533924      84 1533930 1533924      84
 1533930 1533927      83 1533936 1533933      84 1533939 1533933      84 1533939
 1533936      83 1533945 1533942      84 1533948 1533942      84 1533948 1533945
      83 1533954 1533951      84 1533957 1533951      84 1533957 1533954      83
 1533963 1533960      84 1533966 1533960      84 1533966 1533963      83 1533972
 1533969      84 1533975 1533969      84 1533975 1533972      83 1533981 1533978
      84 1533984 1533978      84 1533984 1533981      83 1533990 1533987      84
 1533993 1533987      84 1533993 1533990      83 1533999 1533996      84 1534002
 1533996      84 1534002 1533999      83 1534008 1534005      84 1534011 1534005
      84 1534011 1534008      83 1534017 1534014      84 1534020 1534014      84
 1534020 1534017      83 1534026 1534023      84 1534029 1534023      84 1534029
 1534026      83 1534035 1534032      84 1534038 1534032      84 1534038 1534035
      83 1534044 1534041      84 1534047 1534041      84 1534047 1534044      83
 1534053 1534050      84 1534056 1534050      84 1534056 1534053      83 1534062
 1534059      84 1534065 1534059      84 1534065 1534062      83 1534071 1534068
      84 1534074 1534068      84 1534074 1534071      83 1534080 1534077      84
 1534083 1534077      84 1534083 1534080      83 1534089 1534086      84 1534092
 1534086      84 1534092 1534089      83 1534098 1534095      84 1534101 1534095
      84 1534101 1534098      83 1534107 1534104      84 1534110 1534104      84
 1534110 1534107      83 1534116 1534113      84 1534119 1534113      84 1534119
 1534116      83 1534125 1534122      84 1534128 1534122      84 1534128 1534125
      83 1534134 1534131      84 1534137 1534131      84 1534137 1534134      83
 1534143 1534140      84 1534146 1534140      84 1534146 1534143      83 1534152
 1534149      84 1534155 1534149      84 1534155 1534152      83 1534161 1534158
      84 1534164 1534158      84 1534164 1534161      83 1534170 1534167      84
 1534173 1534167      84 1534173 1534170      83 1534179 1534176      84 1534182
 1534176      84 1534182 1534179      83 1534188 1534185      84 1534191 1534185
      84 1534191 1534188      83 1534197 1534194      84 1534200 1534194      84
 1534200 1534197      83 1534206 1534203      84 1534209 1534203      84 1534209
 1534206      83 1534215 1534212      84 1534218 1534212      84 1534218 1534215
      83 1534224 1534221      84 1534227 1534221      84 1534227 1534224      83
 1534233 1534230      84 1534236 1534230      84 1534236 1534233      83 1534242
 1534239      84 1534245 1534239      84 1534245 1534242      83 1534251 1534248
      84 1534254 1534248      84 1534254 1534251      83 1534260 1534257      84
 1534263 1534257      84 1534263 1534260      83 1534269 1534266      84 1534272
 1534266      84 1534272 1534269      83 1534278 1534275      84 1534281 1534275
      84 1534281 1534278      83 1534287 1534284      84 1534290 1534284      84
 1534290 1534287      83 1534296 1534293      84 1534299 1534293      84 1534299
 1534296      83 1534305 1534302      84 1534308 1534302      84 1534308 1534305
      83 1534314 1534311      84 1534317 1534311      84 1534317 1534314      83
 1534323 1534320      84 1534326 1534320      84 1534326 1534323      83 1534332
 1534329      84 1534335 1534329      84 1534335 1534332      83 1534341 1534338
      84 1534344 1534338      84 1534344 1534341      83 1534350 1534347      84
 1534353 1534347      84 1534353 1534350      83 1534359 1534356      84 1534362
 1534356      84 1534362 1534359      83 1534368 1534365      84 1534371 1534365
      84 1534371 1534368      83 1534377 1534374      84 1534380 1534374      84
 1534380 1534377      83 1534386 1534383      84 1534389 1534383      84 1534389
 1534386      83 1534395 1534392      84 1534398 1534392      84 1534398 1534395
      83 1534404 1534401      84 1534407 1534401      84 1534407 1534404      83
 1534413 1534410      84 1534416 1534410      84 1534416 1534413      83 1534422
 1534419      84 1534425 1534419      84 1534425 1534422      83 1534431 1534428
      84 1534434 1534428      84 1534434 1534431      83 1534440 1534437      84
 1534443 1534437      84 1534443 1534440      83 1534449 1534446      84 1534452
 1534446      84 1534452 1534449      83 1534458 1534455      84 1534461 1534455
      84 1534461 1534458      83 1534467 1534464      84 1534470 1534464      84
 1534470 1534467      83 1534476 1534473      84 1534479 1534473      84 1534479
 1534476      83 1534485 1534482      84 1534488 1534482      84 1534488 1534485
      83 1534494 1534491      84 1534497 1534491      84 1534497 1534494      83
 1534503 1534500      84 1534506 1534500      84 1534506 1534503      83 1534512
 1534509      84 1534515 1534509      84 1534515 1534512      83 1534521 1534518
      84 1534524 1534518      84 1534524 1534521      83 1534530 1534527      84
 1534533 1534527      84 1534533 1534530      83 1534539 1534536      84 1534542
 1534536      84 1534542 1534539      83 1534548 1534545      84 1534551 1534545
      84 1534551 1534548      83 1534557 1534554      84 1534560 1534554      84
 1534560 1534557      83 1534566 1534563      84 1534569 1534563      84 1534569
 1534566      83 1534575 1534572      84 1534578 1534572      84 1534578 1534575
      83 1534584 1534581      84 1534587 1534581      84 1534587 1534584      83
 1534593 1534590      84 1534596 1534590      84 1534596 1534593      83 1534602
 1534599      84 1534605 1534599      84 1534605 1534602      83 1534611 1534608
      84 1534614 1534608      84 1534614 1534611      83 1534620 1534617      84
 1534623 1534617      84 1534623 1534620      83 1534629 1534626      84 1534632
 1534626      84 1534632 1534629      83 1534638 1534635      84 1534641 1534635
      84 1534641 1534638      83 1534647 1534644      84 1534650 1534644      84
 1534650 1534647      83 1534656 1534653      84 1534659 1534653      84 1534659
 1534656      83 1534665 1534662      84 1534668 1534662      84 1534668 1534665
      83 1534674 1534671      84 1534677 1534671      84 1534677 1534674      83
 1534683 1534680      84 1534686 1534680      84 1534686 1534683      83 1534692
 1534689      84 1534695 1534689      84 1534695 1534692      83 1534701 1534698
      84 1534704 1534698      84 1534704 1534701      83 1534710 1534707      84
 1534713 1534707      84 1534713 1534710      83 1534719 1534716      84 1534722
 1534716      84 1534722 1534719      83 1534728 1534725      84 1534731 1534725
      84 1534731 1534728      83 1534737 1534734      84 1534740 1534734      84
 1534740 1534737      83 1534746 1534743      84 1534749 1534743      84 1534749
 1534746      83 1534755 1534752      84 1534758 1534752      84 1534758 1534755
      83 1534764 1534761      84 1534767 1534761      84 1534767 1534764      83
 1534773 1534770      84 1534776 1534770      84 1534776 1534773      83 1534782
 1534779      84 1534785 1534779      84 1534785 1534782      83 1534791 1534788
      84 1534794 1534788      84 1534794 1534791      83 1534800 1534797      84
 1534803 1534797      84 1534803 1534800      83 1534809 1534806      84 1534812
 1534806      84 1534812 1534809      83 1534818 1534815      84 1534821 1534815
      84 1534821 1534818      83 1534827 1534824      84 1534830 1534824      84
 1534830 1534827      83 1534836 1534833      84 1534839 1534833      84 1534839
 1534836      83 1534845 1534842      84 1534848 1534842      84 1534848 1534845
      83 1534854 1534851      84 1534857 1534851      84 1534857 1534854      83
 1534863 1534860      84 1534866 1534860      84 1534866 1534863      83 1534872
 1534869      84 1534875 1534869      84 1534875 1534872      83 1534881 1534878
      84 1534884 1534878      84 1534884 1534881      83 1534890 1534887      84
 1534893 1534887      84 1534893 1534890      83 1534899 1534896      84 1534902
 1534896      84 1534902 1534899      83 1534908 1534905      84 1534911 1534905
      84 1534911 1534908      83 1534917 1534914      84 1534920 1534914      84
 1534920 1534917      83 1534926 1534923      84 1534929 1534923      84 1534929
 1534926      83 1534935 1534932      84 1534938 1534932      84 1534938 1534935
      83 1534944 1534941      84 1534947 1534941      84 1534947 1534944      83
 1534953 1534950      84 1534956 1534950      84 1534956 1534953      83 1534962
 1534959      84 1534965 1534959      84 1534965 1534962      83 1534971 1534968
      84 1534974 1534968      84 1534974 1534971      83 1534980 1534977      84
 1534983 1534977      84 1534983 1534980      83 1534989 1534986      84 1534992
 1534986      84 1534992 1534989      83 1534998 1534995      84 1535001 1534995
      84 1535001 1534998      83 1535007 1535004      84 1535010 1535004      84
 1535010 1535007      83 1535016 1535013      84 1535019 1535013      84 1535019
 1535016      83 1535025 1535022      84 1535028 1535022      84 1535028 1535025
      83 1535034 1535031      84 1535037 1535031      84 1535037 1535034      83
 1535043 1535040      84 1535046 1535040      84 1535046 1535043      83 1535052
 1535049      84 1535055 1535049      84 1535055 1535052      83 1535061 1535058
      84 1535064 1535058      84 1535064 1535061      83 1535070 1535067      84
 1535073 1535067      84 1535073 1535070      83 1535079 1535076      84 1535082
 1535076      84 1535082 1535079      83 1535088 1535085      84 1535091 1535085
      84 1535091 1535088      83 1535097 1535094      84 1535100 1535094      84
 1535100 1535097      83 1535106 1535103      84 1535109 1535103      84 1535109
 1535106      83 1535115 1535112      84 1535118 1535112      84 1535118 1535115
      83 1535124 1535121      84 1535127 1535121      84 1535127 1535124      83
 1535133 1535130      84 1535136 1535130      84 1535136 1535133      83 1535142
 1535139      84 1535145 1535139      84 1535145 1535142      83 1535151 1535148
      84 1535154 1535148      84 1535154 1535151      83 1535160 1535157      84
 1535163 1535157      84 1535163 1535160      83 1535169 1535166      84 1535172
 1535166      84 1535172 1535169      83 1535178 1535175      84 1535181 1535175
      84 1535181 1535178      83 1535187 1535184      84 1535190 1535184      84
 1535190 1535187      83 1535196 1535193      84 1535199 1535193      84 1535199
 1535196      83 1535205 1535202      84 1535208 1535202      84 1535208 1535205
      83 1535214 1535211      84 1535217 1535211      84 1535217 1535214      83
 1535223 1535220      84 1535226 1535220      84 1535226 1535223      83 1535232
 1535229      84 1535235 1535229      84 1535235 1535232      83 1535241 1535238
      84 1535244 1535238      84 1535244 1535241      83 1535250 1535247      84
 1535253 1535247      84 1535253 1535250      83 1535259 1535256      84 1535262
 1535256      84 1535262 1535259      83 1535268 1535265      84 1535271 1535265
      84 1535271 1535268      83 1535277 1535274      84 1535280 1535274      84
 1535280 1535277      83 1535286 1535283      84 1535289 1535283      84 1535289
 1535286      83 1535295 1535292      84 1535298 1535292      84 1535298 1535295
      83 1535304 1535301      84 1535307 1535301      84 1535307 1535304      83
 1535313 1535310      84 1535316 1535310      84 1535316 1535313      83 1535322
 1535319      84 1535325 1535319      84 1535325 1535322      83 1535331 1535328
      84 1535334 1535328      84 1535334 1535331      83 1535340 1535337      84
 1535343 1535337      84 1535343 1535340      83 1535349 1535346      84 1535352
 1535346      84 1535352 1535349      83 1535358 1535355      84 1535361 1535355
      84 1535361 1535358      83 1535367 1535364      84 1535370 1535364      84
 1535370 1535367      83 1535376 1535373      84 1535379 1535373      84 1535379
 1535376      83 1535385 1535382      84 1535388 1535382      84 1535388 1535385
      83 1535394 1535391      84 1535397 1535391      84 1535397 1535394      83
 1535403 1535400      84 1535406 1535400      84 1535406 1535403      83 1535412
 1535409      84 1535415 1535409      84 1535415 1535412      83 1535421 1535418
      84 1535424 1535418      84 1535424 1535421      83 1535430 1535427      84
 1535433 1535427      84 1535433 1535430      83 1535439 1535436      84 1535442
 1535436      84 1535442 1535439      83 1535448 1535445      84 1535451 1535445
      84 1535451 1535448      83 1535457 1535454      84 1535460 1535454      84
 1535460 1535457      83 1535466 1535463      84 1535469 1535463      84 1535469
 1535466      83 1535475 1535472      84 1535478 1535472      84 1535478 1535475
      83 1535484 1535481      84 1535487 1535481      84 1535487 1535484      83
 1535493 1535490      84 1535496 1535490      84 1535496 1535493      83 1535502
 1535499      84 1535505 1535499      84 1535505 1535502      83 1535511 1535508
      84 1535514 1535508      84 1535514 1535511      83 1535520 1535517      84
 1535523 1535517      84 1535523 1535520      83 1535529 1535526      84 1535532
 1535526      84 1535532 1535529      83 1535538 1535535      84 1535541 1535535
      84 1535541 1535538      83 1535547 1535544      84 1535550 1535544      84
 1535550 1535547      83 1535556 1535553      84 1535559 1535553      84 1535559
 1535556      83 1535565 1535562      84 1535568 1535562      84 1535568 1535565
      83 1535574 1535571      84 1535577 1535571      84 1535577 1535574      83
 1535583 1535580      84 1535586 1535580      84 1535586 1535583      83 1535592
 1535589      84 1535595 1535589      84 1535595 1535592      83 1535601 1535598
      84 1535604 1535598      84 1535604 1535601      83 1535610 1535607      84
 1535613 1535607      84 1535613 1535610      83 1535619 1535616      84 1535622
 1535616      84 1535622 1535619      83 1535628 1535625      84 1535631 1535625
      84 1535631 1535628      83 1535637 1535634      84 1535640 1535634      84
 1535640 1535637      83 1535646 1535643      84 1535649 1535643      84 1535649
 1535646      83 1535655 1535652      84 1535658 1535652      84 1535658 1535655
      83 1535664 1535661      84 1535667 1535661      84 1535667 1535664      83
 1535673 1535670      84 1535676 1535670      84 1535676 1535673      83 1535682
 1535679      84 1535685 1535679      84 1535685 1535682      83 1535691 1535688
      84 1535694 1535688      84 1535694 1535691      83 1535700 1535697      84
 1535703 1535697      84 1535703 1535700      83 1535709 1535706      84 1535712
 1535706      84 1535712 1535709      83 1535718 1535715      84 1535721 1535715
      84 1535721 1535718      83 1535727 1535724      84 1535730 1535724      84
 1535730 1535727      83 1535736 1535733      84 1535739 1535733      84 1535739
 1535736      83 1535745 1535742      84 1535748 1535742      84 1535748 1535745
      83 1535754 1535751      84 1535757 1535751      84 1535757 1535754      83
 1535763 1535760      84 1535766 1535760      84 1535766 1535763      83 1535772
 1535769      84 1535775 1535769      84 1535775 1535772      83 1535781 1535778
      84 1535784 1535778      84 1535784 1535781      83 1535790 1535787      84
 1535793 1535787      84 1535793 1535790      83 1535799 1535796      84 1535802
 1535796      84 1535802 1535799      83 1535808 1535805      84 1535811 1535805
      84 1535811 1535808      83 1535817 1535814      84 1535820 1535814      84
 1535820 1535817      83 1535826 1535823      84 1535829 1535823      84 1535829
 1535826      83 1535835 1535832      84 1535838 1535832      84 1535838 1535835
      83 1535844 1535841      84 1535847 1535841      84 1535847 1535844      83
 1535853 1535850      84 1535856 1535850      84 1535856 1535853      83 1535862
 1535859      84 1535865 1535859      84 1535865 1535862      83 1535871 1535868
      84 1535874 1535868      84 1535874 1535871      83 1535880 1535877      84
 1535883 1535877      84 1535883 1535880      83 1535889 1535886      84 1535892
 1535886      84 1535892 1535889      83 1535898 1535895      84 1535901 1535895
      84 1535901 1535898      83 1535907 1535904      84 1535910 1535904      84
 1535910 1535907      83 1535916 1535913      84 1535919 1535913      84 1535919
 1535916      83 1535925 1535922      84 1535928 1535922      84 1535928 1535925
      83 1535934 1535931      84 1535937 1535931      84 1535937 1535934      83
 1535943 1535940      84 1535946 1535940      84 1535946 1535943      83 1535952
 1535949      84 1535955 1535949      84 1535955 1535952      83 1535961 1535958
      84 1535964 1535958      84 1535964 1535961      83 1535970 1535967      84
 1535973 1535967      84 1535973 1535970      83 1535979 1535976      84 1535982
 1535976      84 1535982 1535979      83 1535988 1535985      84 1535991 1535985
      84 1535991 1535988      83 1535997 1535994      84 1536000 1535994      84
 1536000 1535997      83 1536006 1536003      84 1536009 1536003      84 1536009
 1536006      83 1536015 1536012      84 1536018 1536012      84 1536018 1536015
      83 1536024 1536021      84 1536027 1536021      84 1536027 1536024      83
 1536033 1536030      84 1536036 1536030      84 1536036 1536033      83 1536042
 1536039      84 1536045 1536039      84 1536045 1536042      83 1536051 1536048
      84 1536054 1536048      84 1536054 1536051      83 1536060 1536057      84
 1536063 1536057      84 1536063 1536060      83 1536069 1536066      84 1536072
 1536066      84 1536072 1536069      83 1536078 1536075      84 1536081 1536075
      84 1536081 1536078      83 1536087 1536084      84 1536090 1536084      84
 1536090 1536087      83 1536096 1536093      84 1536099 1536093      84 1536099
 1536096      83 1536105 1536102      84 1536108 1536102      84 1536108 1536105
      83 1536114 1536111      84 1536117 1536111      84 1536117 1536114      83
 1536123 1536120      84 1536126 1536120      84 1536126 1536123      83 1536132
 1536129      84 1536135 1536129      84 1536135 1536132      83 1536141 1536138
      84 1536144 1536138      84 1536144 1536141      83 1536150 1536147      84
 1536153 1536147      84 1536153 1536150      83 1536159 1536156      84 1536162
 1536156      84 1536162 1536159      83 1536168 1536165      84 1536171 1536165
      84 1536171 1536168      83 1536177 1536174      84 1536180 1536174      84
 1536180 1536177      83 1536186 1536183      84 1536189 1536183      84 1536189
 1536186      83 1536195 1536192      84 1536198 1536192      84 1536198 1536195
      83 1536204 1536201      84 1536207 1536201      84 1536207 1536204      83
 1536213 1536210      84 1536216 1536210      84 1536216 1536213      83 1536222
 1536219      84 1536225 1536219      84 1536225 1536222      83 1536231 1536228
      84 1536234 1536228      84 1536234 1536231      83 1536240 1536237      84
 1536243 1536237      84 1536243 1536240      83 1536249 1536246      84 1536252
 1536246      84 1536252 1536249      83 1536258 1536255      84 1536261 1536255
      84 1536261 1536258      83 1536267 1536264      84 1536270 1536264      84
 1536270 1536267      83 1536276 1536273      84 1536279 1536273      84 1536279
 1536276      83 1536285 1536282      84 1536288 1536282      84 1536288 1536285
      83 1536294 1536291      84 1536297 1536291      84 1536297 1536294      83
 1536303 1536300      84 1536306 1536300      84 1536306 1536303      83 1536312
 1536309      84 1536315 1536309      84 1536315 1536312      83 1536321 1536318
      84 1536324 1536318      84 1536324 1536321      83 1536330 1536327      84
 1536333 1536327      84 1536333 1536330      83 1536339 1536336      84 1536342
 1536336      84 1536342 1536339      83 1536348 1536345      84 1536351 1536345
      84 1536351 1536348      83 1536357 1536354      84 1536360 1536354      84
 1536360 1536357      83 1536366 1536363      84 1536369 1536363      84 1536369
 1536366      83 1536375 1536372      84 1536378 1536372      84 1536378 1536375
      83 1536384 1536381      84 1536387 1536381      84 1536387 1536384      83
 1536393 1536390      84 1536396 1536390      84 1536396 1536393      83 1536402
 1536399      84 1536405 1536399      84 1536405 1536402      83 1536411 1536408
      84 1536414 1536408      84 1536414 1536411      83 1536420 1536417      84
 1536423 1536417      84 1536423 1536420      83 1536429 1536426      84 1536432
 1536426      84 1536432 1536429      83 1536438 1536435      84 1536441 1536435
      84 1536441 1536438      83 1536447 1536444      84 1536450 1536444      84
 1536450 1536447      83 1536456 1536453      84 1536459 1536453      84 1536459
 1536456      83 1536465 1536462      84 1536468 1536462      84 1536468 1536465
      83 1536474 1536471      84 1536477 1536471      84 1536477 1536474      83
 1536483 1536480      84 1536486 1536480      84 1536486 1536483      83 1536492
 1536489      84 1536495 1536489      84 1536495 1536492      83 1536501 1536498
      84 1536504 1536498      84 1536504 1536501      83 1536510 1536507      84
 1536513 1536507      84 1536513 1536510      83 1536519 1536516      84 1536522
 1536516      84 1536522 1536519      83 1536528 1536525      84 1536531 1536525
      84 1536531 1536528      83 1536537 1536534      84 1536540 1536534      84
 1536540 1536537      83 1536546 1536543      84 1536549 1536543      84 1536549
 1536546      83 1536555 1536552      84 1536558 1536552      84 1536558 1536555
      83 1536564 1536561      84 1536567 1536561      84 1536567 1536564      83
 1536573 1536570      84 1536576 1536570      84 1536576 1536573      83 1536582
 1536579      84 1536585 1536579      84 1536585 1536582      83 1536591 1536588
      84 1536594 1536588      84 1536594 1536591      83 1536600 1536597      84
 1536603 1536597      84 1536603 1536600      83 1536609 1536606      84 1536612
 1536606      84 1536612 1536609      83 1536618 1536615      84 1536621 1536615
      84 1536621 1536618      83 1536627 1536624      84 1536630 1536624      84
 1536630 1536627      83 1536636 1536633      84 1536639 1536633      84 1536639
 1536636      83 1536645 1536642      84 1536648 1536642      84 1536648 1536645
      83 1536654 1536651      84 1536657 1536651      84 1536657 1536654      83
 1536663 1536660      84 1536666 1536660      84 1536666 1536663      83 1536672
 1536669      84 1536675 1536669      84 1536675 1536672      83 1536681 1536678
      84 1536684 1536678      84 1536684 1536681      83 1536690 1536687      84
 1536693 1536687      84 1536693 1536690      83 1536699 1536696      84 1536702
 1536696      84 1536702 1536699      83 1536708 1536705      84 1536711 1536705
      84 1536711 1536708      83 1536717 1536714      84 1536720 1536714      84
 1536720 1536717      83 1536726 1536723      84 1536729 1536723      84 1536729
 1536726      83 1536735 1536732      84 1536738 1536732      84 1536738 1536735
      83 1536744 1536741      84 1536747 1536741      84 1536747 1536744      83
 1536753 1536750      84 1536756 1536750      84 1536756 1536753      83 1536762
 1536759      84 1536765 1536759      84 1536765 1536762      83 1536771 1536768
      84 1536774 1536768      84 1536774 1536771      83 1536780 1536777      84
 1536783 1536777      84 1536783 1536780      83 1536789 1536786      84 1536792
 1536786      84 1536792 1536789      83 1536798 1536795      84 1536801 1536795
      84 1536801 1536798      83 1536807 1536804      84 1536810 1536804      84
 1536810 1536807      83 1536816 1536813      84 1536819 1536813      84 1536819
 1536816      83 1536825 1536822      84 1536828 1536822      84 1536828 1536825
      83 1536834 1536831      84 1536837 1536831      84 1536837 1536834      83
 1536843 1536840      84 1536846 1536840      84 1536846 1536843      83 1536852
 1536849      84 1536855 1536849      84 1536855 1536852      83 1536861 1536858
      84 1536864 1536858      84 1536864 1536861      83 1536870 1536867      84
 1536873 1536867      84 1536873 1536870      83 1536879 1536876      84 1536882
 1536876      84 1536882 1536879      83 1536888 1536885      84 1536891 1536885
      84 1536891 1536888      83 1536897 1536894      84 1536900 1536894      84
 1536900 1536897      83 1536906 1536903      84 1536909 1536903      84 1536909
 1536906      83 1536915 1536912      84 1536918 1536912      84 1536918 1536915
      83 1536924 1536921      84 1536927 1536921      84 1536927 1536924      83
 1536933 1536930      84 1536936 1536930      84 1536936 1536933      83 1536942
 1536939      84 1536945 1536939      84 1536945 1536942      83 1536951 1536948
      84 1536954 1536948      84 1536954 1536951      83 1536960 1536957      84
 1536963 1536957      84 1536963 1536960      83 1536969 1536966      84 1536972
 1536966      84 1536972 1536969      83 1536978 1536975      84 1536981 1536975
      84 1536981 1536978      83 1536987 1536984      84 1536990 1536984      84
 1536990 1536987      83 1536996 1536993      84 1536999 1536993      84 1536999
 1536996      83 1537005 1537002      84 1537008 1537002      84 1537008 1537005
      83 1537014 1537011      84 1537017 1537011      84 1537017 1537014      83
 1537023 1537020      84 1537026 1537020      84 1537026 1537023      83 1537032
 1537029      84 1537035 1537029      84 1537035 1537032      83 1537041 1537038
      84 1537044 1537038      84 1537044 1537041      83 1537050 1537047      84
 1537053 1537047      84 1537053 1537050      83 1537059 1537056      84 1537062
 1537056      84 1537062 1537059      83 1537068 1537065      84 1537071 1537065
      84 1537071 1537068      83 1537077 1537074      84 1537080 1537074      84
 1537080 1537077      83 1537086 1537083      84 1537089 1537083      84 1537089
 1537086      83 1537095 1537092      84 1537098 1537092      84 1537098 1537095
      83 1537104 1537101      84 1537107 1537101      84 1537107 1537104      83
 1537113 1537110      84 1537116 1537110      84 1537116 1537113      83 1537122
 1537119      84 1537125 1537119      84 1537125 1537122      83 1537131 1537128
      84 1537134 1537128      84 1537134 1537131      83 1537140 1537137      84
 1537143 1537137      84 1537143 1537140      83 1537149 1537146      84 1537152
 1537146      84 1537152 1537149      83 1537158 1537155      84 1537161 1537155
      84 1537161 1537158      83 1537167 1537164      84 1537170 1537164      84
 1537170 1537167      83 1537176 1537173      84 1537179 1537173      84 1537179
 1537176      83 1537185 1537182      84 1537188 1537182      84 1537188 1537185
      83 1537194 1537191      84 1537197 1537191      84 1537197 1537194      83
 1537203 1537200      84 1537206 1537200      84 1537206 1537203      83 1537212
 1537209      84 1537215 1537209      84 1537215 1537212      83 1537221 1537218
      84 1537224 1537218      84 1537224 1537221      83 1537230 1537227      84
 1537233 1537227      84 1537233 1537230      83 1537239 1537236      84 1537242
 1537236      84 1537242 1537239      83 1537248 1537245      84 1537251 1537245
      84 1537251 1537248      83 1537257 1537254      84 1537260 1537254      84
 1537260 1537257      83 1537266 1537263      84 1537269 1537263      84 1537269
 1537266      83 1537275 1537272      84 1537278 1537272      84 1537278 1537275
      83 1537284 1537281      84 1537287 1537281      84 1537287 1537284      83
 1537293 1537290      84 1537296 1537290      84 1537296 1537293      83 1537302
 1537299      84 1537305 1537299      84 1537305 1537302      83 1537311 1537308
      84 1537314 1537308      84 1537314 1537311      83 1537320 1537317      84
 1537323 1537317      84 1537323 1537320      83 1537329 1537326      84 1537332
 1537326      84 1537332 1537329      83 1537338 1537335      84 1537341 1537335
      84 1537341 1537338      83 1537347 1537344      84 1537350 1537344      84
 1537350 1537347      83 1537356 1537353      84 1537359 1537353      84 1537359
 1537356      83 1537365 1537362      84 1537368 1537362      84 1537368 1537365
      83 1537374 1537371      84 1537377 1537371      84 1537377 1537374      83
 1537383 1537380      84 1537386 1537380      84 1537386 1537383      83 1537392
 1537389      84 1537395 1537389      84 1537395 1537392      83 1537401 1537398
      84 1537404 1537398      84 1537404 1537401      83 1537410 1537407      84
 1537413 1537407      84 1537413 1537410      83 1537419 1537416      84 1537422
 1537416      84 1537422 1537419      83 1537428 1537425      84 1537431 1537425
      84 1537431 1537428      83 1537437 1537434      84 1537440 1537434      84
 1537440 1537437      83 1537446 1537443      84 1537449 1537443      84 1537449
 1537446      83 1537455 1537452      84 1537458 1537452      84 1537458 1537455
      83 1537464 1537461      84 1537467 1537461      84 1537467 1537464      83
 1537473 1537470      84 1537476 1537470      84 1537476 1537473      83 1537482
 1537479      84 1537485 1537479      84 1537485 1537482      83 1537491 1537488
      84 1537494 1537488      84 1537494 1537491      83 1537500 1537497      84
 1537503 1537497      84 1537503 1537500      83 1537509 1537506      84 1537512
 1537506      84 1537512 1537509      83 1537518 1537515      84 1537521 1537515
      84 1537521 1537518      83 1537527 1537524      84 1537530 1537524      84
 1537530 1537527      83 1537536 1537533      84 1537539 1537533      84 1537539
 1537536      83 1537545 1537542      84 1537548 1537542      84 1537548 1537545
      83 1537554 1537551      84 1537557 1537551      84 1537557 1537554      83
 1537563 1537560      84 1537566 1537560      84 1537566 1537563      83 1537572
 1537569      84 1537575 1537569      84 1537575 1537572      83 1537581 1537578
      84 1537584 1537578      84 1537584 1537581      83 1537590 1537587      84
 1537593 1537587      84 1537593 1537590      83 1537599 1537596      84 1537602
 1537596      84 1537602 1537599      83 1537608 1537605      84 1537611 1537605
      84 1537611 1537608      83 1537617 1537614      84 1537620 1537614      84
 1537620 1537617      83 1537626 1537623      84 1537629 1537623      84 1537629
 1537626      83 1537635 1537632      84 1537638 1537632      84 1537638 1537635
      83 1537644 1537641      84 1537647 1537641      84 1537647 1537644      83
 1537653 1537650      84 1537656 1537650      84 1537656 1537653      83 1537662
 1537659      84 1537665 1537659      84 1537665 1537662      83 1537671 1537668
      84 1537674 1537668      84 1537674 1537671      83 1537680 1537677      84
 1537683 1537677      84 1537683 1537680      83 1537689 1537686      84 1537692
 1537686      84 1537692 1537689      83 1537698 1537695      84 1537701 1537695
      84 1537701 1537698      83 1537707 1537704      84 1537710 1537704      84
 1537710 1537707      83 1537716 1537713      84 1537719 1537713      84 1537719
 1537716      83 1537725 1537722      84 1537728 1537722      84 1537728 1537725
      83 1537734 1537731      84 1537737 1537731      84 1537737 1537734      83
 1537743 1537740      84 1537746 1537740      84 1537746 1537743      83 1537752
 1537749      84 1537755 1537749      84 1537755 1537752      83 1537761 1537758
      84 1537764 1537758      84 1537764 1537761      83 1537770 1537767      84
 1537773 1537767      84 1537773 1537770      83 1537779 1537776      84 1537782
 1537776      84 1537782 1537779      83 1537788 1537785      84 1537791 1537785
      84 1537791 1537788      83 1537797 1537794      84 1537800 1537794      84
 1537800 1537797      83 1537806 1537803      84 1537809 1537803      84 1537809
 1537806      83 1537815 1537812      84 1537818 1537812      84 1537818 1537815
      83 1537824 1537821      84 1537827 1537821      84 1537827 1537824      83
 1537833 1537830      84 1537836 1537830      84 1537836 1537833      83 1537842
 1537839      84 1537845 1537839      84 1537845 1537842      83 1537851 1537848
      84 1537854 1537848      84 1537854 1537851      83 1537860 1537857      84
 1537863 1537857      84 1537863 1537860      83 1537869 1537866      84 1537872
 1537866      84 1537872 1537869      83 1537878 1537875      84 1537881 1537875
      84 1537881 1537878      83 1537887 1537884      84 1537890 1537884      84
 1537890 1537887      83 1537896 1537893      84 1537899 1537893      84 1537899
 1537896      83 1537905 1537902      84 1537908 1537902      84 1537908 1537905
      83 1537914 1537911      84 1537917 1537911      84 1537917 1537914      83
 1537923 1537920      84 1537926 1537920      84 1537926 1537923      83 1537932
 1537929      84 1537935 1537929      84 1537935 1537932      83 1537941 1537938
      84 1537944 1537938      84 1537944 1537941      83 1537950 1537947      84
 1537953 1537947      84 1537953 1537950      83 1537959 1537956      84 1537962
 1537956      84 1537962 1537959      83 1537968 1537965      84 1537971 1537965
      84 1537971 1537968      83 1537977 1537974      84 1537980 1537974      84
 1537980 1537977      83 1537986 1537983      84 1537989 1537983      84 1537989
 1537986      83 1537995 1537992      84 1537998 1537992      84 1537998 1537995
      83 1538004 1538001      84 1538007 1538001      84 1538007 1538004      83
 1538013 1538010      84 1538016 1538010      84 1538016 1538013      83 1538022
 1538019      84 1538025 1538019      84 1538025 1538022      83 1538031 1538028
      84 1538034 1538028      84 1538034 1538031      83 1538040 1538037      84
 1538043 1538037      84 1538043 1538040      83 1538049 1538046      84 1538052
 1538046      84 1538052 1538049      83 1538058 1538055      84 1538061 1538055
      84 1538061 1538058      83 1538067 1538064      84 1538070 1538064      84
 1538070 1538067      83 1538076 1538073      84 1538079 1538073      84 1538079
 1538076      83 1538085 1538082      84 1538088 1538082      84 1538088 1538085
      83 1538094 1538091      84 1538097 1538091      84 1538097 1538094      83
 1538103 1538100      84 1538106 1538100      84 1538106 1538103      83 1538112
 1538109      84 1538115 1538109      84 1538115 1538112      83 1538121 1538118
      84 1538124 1538118      84 1538124 1538121      83 1538130 1538127      84
 1538133 1538127      84 1538133 1538130      83 1538139 1538136      84 1538142
 1538136      84 1538142 1538139      83 1538148 1538145      84 1538151 1538145
      84 1538151 1538148      83 1538157 1538154      84 1538160 1538154      84
 1538160 1538157      83 1538166 1538163      84 1538169 1538163      84 1538169
 1538166      83 1538175 1538172      84 1538178 1538172      84 1538178 1538175
      83 1538184 1538181      84 1538187 1538181      84 1538187 1538184      83
 1538193 1538190      84 1538196 1538190      84 1538196 1538193      83 1538202
 1538199      84 1538205 1538199      84 1538205 1538202      83 1538211 1538208
      84 1538214 1538208      84 1538214 1538211      83 1538220 1538217      84
 1538223 1538217      84 1538223 1538220      83 1538229 1538226      84 1538232
 1538226      84 1538232 1538229      83 1538238 1538235      84 1538241 1538235
      84 1538241 1538238      83 1538247 1538244      84 1538250 1538244      84
 1538250 1538247      83 1538256 1538253      84 1538259 1538253      84 1538259
 1538256      83 1538265 1538262      84 1538268 1538262      84 1538268 1538265
      83 1538274 1538271      84 1538277 1538271      84 1538277 1538274      83
 1538283 1538280      84 1538286 1538280      84 1538286 1538283      83 1538292
 1538289      84 1538295 1538289      84 1538295 1538292      83 1538301 1538298
      84 1538304 1538298      84 1538304 1538301      83 1538310 1538307      84
 1538313 1538307      84 1538313 1538310      83 1538319 1538316      84 1538322
 1538316      84 1538322 1538319      83 1538328 1538325      84 1538331 1538325
      84 1538331 1538328      83 1538337 1538334      84 1538340 1538334      84
 1538340 1538337      83 1538346 1538343      84 1538349 1538343      84 1538349
 1538346      83 1538355 1538352      84 1538358 1538352      84 1538358 1538355
      83 1538364 1538361      84 1538367 1538361      84 1538367 1538364      83
 1538373 1538370      84 1538376 1538370      84 1538376 1538373      83 1538382
 1538379      84 1538385 1538379      84 1538385 1538382      83 1538391 1538388
      84 1538394 1538388      84 1538394 1538391      83 1538400 1538397      84
 1538403 1538397      84 1538403 1538400      83 1538409 1538406      84 1538412
 1538406      84 1538412 1538409      83 1538418 1538415      84 1538421 1538415
      84 1538421 1538418      83 1538427 1538424      84 1538430 1538424      84
 1538430 1538427      83 1538436 1538433      84 1538439 1538433      84 1538439
 1538436      83 1538445 1538442      84 1538448 1538442      84 1538448 1538445
      83 1538454 1538451      84 1538457 1538451      84 1538457 1538454      83
 1538463 1538460      84 1538466 1538460      84 1538466 1538463      83 1538472
 1538469      84 1538475 1538469      84 1538475 1538472      83 1538481 1538478
      84 1538484 1538478      84 1538484 1538481      83 1538490 1538487      84
 1538493 1538487      84 1538493 1538490      83 1538499 1538496      84 1538502
 1538496      84 1538502 1538499      83 1538508 1538505      84 1538511 1538505
      84 1538511 1538508      83 1538517 1538514      84 1538520 1538514      84
 1538520 1538517      83 1538526 1538523      84 1538529 1538523      84 1538529
 1538526      83 1538535 1538532      84 1538538 1538532      84 1538538 1538535
      83 1538544 1538541      84 1538547 1538541      84 1538547 1538544      83
 1538553 1538550      84 1538556 1538550      84 1538556 1538553      83 1538562
 1538559      84 1538565 1538559      84 1538565 1538562      83 1538571 1538568
      84 1538574 1538568      84 1538574 1538571      83 1538580 1538577      84
 1538583 1538577      84 1538583 1538580      83 1538589 1538586      84 1538592
 1538586      84 1538592 1538589      83 1538598 1538595      84 1538601 1538595
      84 1538601 1538598      83 1538607 1538604      84 1538610 1538604      84
 1538610 1538607      83 1538616 1538613      84 1538619 1538613      84 1538619
 1538616      83 1538625 1538622      84 1538628 1538622      84 1538628 1538625
      83 1538634 1538631      84 1538637 1538631      84 1538637 1538634      83
 1538643 1538640      84 1538646 1538640      84 1538646 1538643      83 1538652
 1538649      84 1538655 1538649      84 1538655 1538652      83 1538661 1538658
      84 1538664 1538658      84 1538664 1538661      83 1538670 1538667      84
 1538673 1538667      84 1538673 1538670      83 1538679 1538676      84 1538682
 1538676      84 1538682 1538679      83 1538688 1538685      84 1538691 1538685
      84 1538691 1538688      83 1538697 1538694      84 1538700 1538694      84
 1538700 1538697      83 1538706 1538703      84 1538709 1538703      84 1538709
 1538706      83 1538715 1538712      84 1538718 1538712      84 1538718 1538715
      83 1538724 1538721      84 1538727 1538721      84 1538727 1538724      83
 1538733 1538730      84 1538736 1538730      84 1538736 1538733      83 1538742
 1538739      84 1538745 1538739      84 1538745 1538742      83 1538751 1538748
      84 1538754 1538748      84 1538754 1538751      83 1538760 1538757      84
 1538763 1538757      84 1538763 1538760      83 1538769 1538766      84 1538772
 1538766      84 1538772 1538769      83 1538778 1538775      84 1538781 1538775
      84 1538781 1538778      83 1538787 1538784      84 1538790 1538784      84
 1538790 1538787      83 1538796 1538793      84 1538799 1538793      84 1538799
 1538796      83 1538805 1538802      84 1538808 1538802      84 1538808 1538805
      83 1538814 1538811      84 1538817 1538811      84 1538817 1538814      83
 1538823 1538820      84 1538826 1538820      84 1538826 1538823      83 1538832
 1538829      84 1538835 1538829      84 1538835 1538832      83 1538841 1538838
      84 1538844 1538838      84 1538844 1538841      83 1538850 1538847      84
 1538853 1538847      84 1538853 1538850      83 1538859 1538856      84 1538862
 1538856      84 1538862 1538859      83 1538868 1538865      84 1538871 1538865
      84 1538871 1538868      83 1538877 1538874      84 1538880 1538874      84
 1538880 1538877      83 1538886 1538883      84 1538889 1538883      84 1538889
 1538886      83 1538895 1538892      84 1538898 1538892      84 1538898 1538895
      83 1538904 1538901      84 1538907 1538901      84 1538907 1538904      83
 1538913 1538910      84 1538916 1538910      84 1538916 1538913      83 1538922
 1538919      84 1538925 1538919      84 1538925 1538922      83 1538931 1538928
      84 1538934 1538928      84 1538934 1538931      83 1538940 1538937      84
 1538943 1538937      84 1538943 1538940      83 1538949 1538946      84 1538952
 1538946      84 1538952 1538949      83 1538958 1538955      84 1538961 1538955
      84 1538961 1538958      83 1538967 1538964      84 1538970 1538964      84
 1538970 1538967      83 1538976 1538973      84 1538979 1538973      84 1538979
 1538976      83 1538985 1538982      84 1538988 1538982      84 1538988 1538985
      83 1538994 1538991      84 1538997 1538991      84 1538997 1538994      83
 1539003 1539000      84 1539006 1539000      84 1539006 1539003      83 1539012
 1539009      84 1539015 1539009      84 1539015 1539012      83 1539021 1539018
      84 1539024 1539018      84 1539024 1539021      83 1539030 1539027      84
 1539033 1539027      84 1539033 1539030      83 1539039 1539036      84 1539042
 1539036      84 1539042 1539039      83 1539048 1539045      84 1539051 1539045
      84 1539051 1539048      83 1539057 1539054      84 1539060 1539054      84
 1539060 1539057      83 1539066 1539063      84 1539069 1539063      84 1539069
 1539066      83 1539075 1539072      84 1539078 1539072      84 1539078 1539075
      83 1539084 1539081      84 1539087 1539081      84 1539087 1539084      83
 1539093 1539090      84 1539096 1539090      84 1539096 1539093      83 1539102
 1539099      84 1539105 1539099      84 1539105 1539102      83 1539111 1539108
      84 1539114 1539108      84 1539114 1539111      83 1539120 1539117      84
 1539123 1539117      84 1539123 1539120      83 1539129 1539126      84 1539132
 1539126      84 1539132 1539129      83 1539138 1539135      84 1539141 1539135
      84 1539141 1539138      83 1539147 1539144      84 1539150 1539144      84
 1539150 1539147      83 1539156 1539153      84 1539159 1539153      84 1539159
 1539156      83 1539165 1539162      84 1539168 1539162      84 1539168 1539165
      83 1539174 1539171      84 1539177 1539171      84 1539177 1539174      83
 1539183 1539180      84 1539186 1539180      84 1539186 1539183      83 1539192
 1539189      84 1539195 1539189      84 1539195 1539192      83 1539201 1539198
      84 1539204 1539198      84 1539204 1539201      83 1539210 1539207      84
 1539213 1539207      84 1539213 1539210      83 1539219 1539216      84 1539222
 1539216      84 1539222 1539219      83 1539228 1539225      84 1539231 1539225
      84 1539231 1539228      83 1539237 1539234      84 1539240 1539234      84
 1539240 1539237      83 1539246 1539243      84 1539249 1539243      84 1539249
 1539246      83 1539255 1539252      84 1539258 1539252      84 1539258 1539255
      83 1539264 1539261      84 1539267 1539261      84 1539267 1539264      83
 1539273 1539270      84 1539276 1539270      84 1539276 1539273      83 1539282
 1539279      84 1539285 1539279      84 1539285 1539282      83 1539291 1539288
      84 1539294 1539288      84 1539294 1539291      83 1539300 1539297      84
 1539303 1539297      84 1539303 1539300      83 1539309 1539306      84 1539312
 1539306      84 1539312 1539309      83 1539318 1539315      84 1539321 1539315
      84 1539321 1539318      83 1539327 1539324      84 1539330 1539324      84
 1539330 1539327      83 1539336 1539333      84 1539339 1539333      84 1539339
 1539336      83 1539345 1539342      84 1539348 1539342      84 1539348 1539345
      83 1539354 1539351      84 1539357 1539351      84 1539357 1539354      83
 1539363 1539360      84 1539366 1539360      84 1539366 1539363      83 1539372
 1539369      84 1539375 1539369      84 1539375 1539372      83 1539381 1539378
      84 1539384 1539378      84 1539384 1539381      83 1539390 1539387      84
 1539393 1539387      84 1539393 1539390      83 1539399 1539396      84 1539402
 1539396      84 1539402 1539399      83 1539408 1539405      84 1539411 1539405
      84 1539411 1539408      83 1539417 1539414      84 1539420 1539414      84
 1539420 1539417      83 1539426 1539423      84 1539429 1539423      84 1539429
 1539426      83 1539435 1539432      84 1539438 1539432      84 1539438 1539435
      83 1539444 1539441      84 1539447 1539441      84 1539447 1539444      83
 1539453 1539450      84 1539456 1539450      84 1539456 1539453      83 1539462
 1539459      84 1539465 1539459      84 1539465 1539462      83 1539471 1539468
      84 1539474 1539468      84 1539474 1539471      83 1539480 1539477      84
 1539483 1539477      84 1539483 1539480      83 1539489 1539486      84 1539492
 1539486      84 1539492 1539489      83 1539498 1539495      84 1539501 1539495
      84 1539501 1539498      83 1539507 1539504      84 1539510 1539504      84
 1539510 1539507      83 1539516 1539513      84 1539519 1539513      84 1539519
 1539516      83 1539525 1539522      84 1539528 1539522      84 1539528 1539525
      83 1539534 1539531      84 1539537 1539531      84 1539537 1539534      83
 1539543 1539540      84 1539546 1539540      84 1539546 1539543      83 1539552
 1539549      84 1539555 1539549      84 1539555 1539552      83 1539561 1539558
      84 1539564 1539558      84 1539564 1539561      83 1539570 1539567      84
 1539573 1539567      84 1539573 1539570      83 1539579 1539576      84 1539582
 1539576      84 1539582 1539579      83 1539588 1539585      84 1539591 1539585
      84 1539591 1539588      83 1539597 1539594      84 1539600 1539594      84
 1539600 1539597      83 1539606 1539603      84 1539609 1539603      84 1539609
 1539606      83 1539615 1539612      84 1539618 1539612      84 1539618 1539615
      83 1539624 1539621      84 1539627 1539621      84 1539627 1539624      83
 1539633 1539630      84 1539636 1539630      84 1539636 1539633      83 1539642
 1539639      84 1539645 1539639      84 1539645 1539642      83 1539651 1539648
      84 1539654 1539648      84 1539654 1539651      83 1539660 1539657      84
 1539663 1539657      84 1539663 1539660      83 1539669 1539666      84 1539672
 1539666      84 1539672 1539669      83 1539678 1539675      84 1539681 1539675
      84 1539681 1539678      83 1539687 1539684      84 1539690 1539684      84
 1539690 1539687      83 1539696 1539693      84 1539699 1539693      84 1539699
 1539696      83 1539705 1539702      84 1539708 1539702      84 1539708 1539705
      83 1539714 1539711      84 1539717 1539711      84 1539717 1539714      83
 1539723 1539720      84 1539726 1539720      84 1539726 1539723      83 1539732
 1539729      84 1539735 1539729      84 1539735 1539732      83 1539741 1539738
      84 1539744 1539738      84 1539744 1539741      83 1539750 1539747      84
 1539753 1539747      84 1539753 1539750      83 1539759 1539756      84 1539762
 1539756      84 1539762 1539759      83 1539768 1539765      84 1539771 1539765
      84 1539771 1539768      83 1539777 1539774      84 1539780 1539774      84
 1539780 1539777      83 1539786 1539783      84 1539789 1539783      84 1539789
 1539786      83 1539795 1539792      84 1539798 1539792      84 1539798 1539795
      83 1539804 1539801      84 1539807 1539801      84 1539807 1539804      83
 1539813 1539810      84 1539816 1539810      84 1539816 1539813      83 1539822
 1539819      84 1539825 1539819      84 1539825 1539822      83 1539831 1539828
      84 1539834 1539828      84 1539834 1539831      83 1539840 1539837      84
 1539843 1539837      84 1539843 1539840      83 1539849 1539846      84 1539852
 1539846      84 1539852 1539849      83 1539858 1539855      84 1539861 1539855
      84 1539861 1539858      83 1539867 1539864      84 1539870 1539864      84
 1539870 1539867      83 1539876 1539873      84 1539879 1539873      84 1539879
 1539876      83 1539885 1539882      84 1539888 1539882      84 1539888 1539885
      83 1539894 1539891      84 1539897 1539891      84 1539897 1539894      83
 1539903 1539900      84 1539906 1539900      84 1539906 1539903      83 1539912
 1539909      84 1539915 1539909      84 1539915 1539912      83 1539921 1539918
      84 1539924 1539918      84 1539924 1539921      83 1539930 1539927      84
 1539933 1539927      84 1539933 1539930      83 1539939 1539936      84 1539942
 1539936      84 1539942 1539939      83 1539948 1539945      84 1539951 1539945
      84 1539951 1539948      83 1539957 1539954      84 1539960 1539954      84
 1539960 1539957      83 1539966 1539963      84 1539969 1539963      84 1539969
 1539966      83 1539975 1539972      84 1539978 1539972      84 1539978 1539975
      83 1539984 1539981      84 1539987 1539981      84 1539987 1539984      83
 1539993 1539990      84 1539996 1539990      84 1539996 1539993      83 1540002
 1539999      84 1540005 1539999      84 1540005 1540002      83 1540011 1540008
      84 1540014 1540008      84 1540014 1540011      83 1540020 1540017      84
 1540023 1540017      84 1540023 1540020      83 1540029 1540026      84 1540032
 1540026      84 1540032 1540029      83 1540038 1540035      84 1540041 1540035
      84 1540041 1540038      83 1540047 1540044      84 1540050 1540044      84
 1540050 1540047      83 1540056 1540053      84 1540059 1540053      84 1540059
 1540056      83 1540065 1540062      84 1540068 1540062      84 1540068 1540065
      83 1540074 1540071      84 1540077 1540071      84 1540077 1540074      83
 1540083 1540080      84 1540086 1540080      84 1540086 1540083      83 1540092
 1540089      84 1540095 1540089      84 1540095 1540092      83 1540101 1540098
      84 1540104 1540098      84 1540104 1540101      83 1540110 1540107      84
 1540113 1540107      84 1540113 1540110      83 1540119 1540116      84 1540122
 1540116      84 1540122 1540119      83 1540128 1540125      84 1540131 1540125
      84 1540131 1540128      83 1540137 1540134      84 1540140 1540134      84
 1540140 1540137      83 1540146 1540143      84 1540149 1540143      84 1540149
 1540146      83 1540155 1540152      84 1540158 1540152      84 1540158 1540155
      83 1540164 1540161      84 1540167 1540161      84 1540167 1540164      83
 1540173 1540170      84 1540176 1540170      84 1540176 1540173      83 1540182
 1540179      84 1540185 1540179      84 1540185 1540182      83 1540191 1540188
      84 1540194 1540188      84 1540194 1540191      83 1540200 1540197      84
 1540203 1540197      84 1540203 1540200      83 1540209 1540206      84 1540212
 1540206      84 1540212 1540209      83 1540218 1540215      84 1540221 1540215
      84 1540221 1540218      83 1540227 1540224      84 1540230 1540224      84
 1540230 1540227      83 1540236 1540233      84 1540239 1540233      84 1540239
 1540236      83 1540245 1540242      84 1540248 1540242      84 1540248 1540245
      83 1540254 1540251      84 1540257 1540251      84 1540257 1540254      83
 1540263 1540260      84 1540266 1540260      84 1540266 1540263      83 1540272
 1540269      84 1540275 1540269      84 1540275 1540272      83 1540281 1540278
      84 1540284 1540278      84 1540284 1540281      83 1540290 1540287      84
 1540293 1540287      84 1540293 1540290      83 1540299 1540296      84 1540302
 1540296      84 1540302 1540299      83 1540308 1540305      84 1540311 1540305
      84 1540311 1540308      83 1540317 1540314      84 1540320 1540314      84
 1540320 1540317      83 1540326 1540323      84 1540329 1540323      84 1540329
 1540326      83 1540335 1540332      84 1540338 1540332      84 1540338 1540335
      83 1540344 1540341      84 1540347 1540341      84 1540347 1540344      83
 1540353 1540350      84 1540356 1540350      84 1540356 1540353      83 1540362
 1540359      84 1540365 1540359      84 1540365 1540362      83 1540371 1540368
      84 1540374 1540368      84 1540374 1540371      83 1540380 1540377      84
 1540383 1540377      84 1540383 1540380      83 1540389 1540386      84 1540392
 1540386      84 1540392 1540389      83 1540398 1540395      84 1540401 1540395
      84 1540401 1540398      83 1540407 1540404      84 1540410 1540404      84
 1540410 1540407      83 1540416 1540413      84 1540419 1540413      84 1540419
 1540416      83 1540425 1540422      84 1540428 1540422      84 1540428 1540425
      83 1540434 1540431      84 1540437 1540431      84 1540437 1540434      83
 1540443 1540440      84 1540446 1540440      84 1540446 1540443      83 1540452
 1540449      84 1540455 1540449      84 1540455 1540452      83 1540461 1540458
      84 1540464 1540458      84 1540464 1540461      83 1540470 1540467      84
 1540473 1540467      84 1540473 1540470      83 1540479 1540476      84 1540482
 1540476      84 1540482 1540479      83 1540488 1540485      84 1540491 1540485
      84 1540491 1540488      83 1540497 1540494      84 1540500 1540494      84
 1540500 1540497      83 1540506 1540503      84 1540509 1540503      84 1540509
 1540506      83 1540515 1540512      84 1540518 1540512      84 1540518 1540515
      83 1540524 1540521      84 1540527 1540521      84 1540527 1540524      83
 1540533 1540530      84 1540536 1540530      84 1540536 1540533      83 1540542
 1540539      84 1540545 1540539      84 1540545 1540542      83 1540551 1540548
      84 1540554 1540548      84 1540554 1540551      83 1540560 1540557      84
 1540563 1540557      84 1540563 1540560      83 1540569 1540566      84 1540572
 1540566      84 1540572 1540569      83 1540578 1540575      84 1540581 1540575
      84 1540581 1540578      83 1540587 1540584      84 1540590 1540584      84
 1540590 1540587      83 1540596 1540593      84 1540599 1540593      84 1540599
 1540596      83 1540605 1540602      84 1540608 1540602      84 1540608 1540605
      83 1540614 1540611      84 1540617 1540611      84 1540617 1540614      83
 1540623 1540620      84 1540626 1540620      84 1540626 1540623      83 1540632
 1540629      84 1540635 1540629      84 1540635 1540632      83 1540641 1540638
      84 1540644 1540638      84 1540644 1540641      83 1540650 1540647      84
 1540653 1540647      84 1540653 1540650      83 1540659 1540656      84 1540662
 1540656      84 1540662 1540659      83 1540668 1540665      84 1540671 1540665
      84 1540671 1540668      83 1540677 1540674      84 1540680 1540674      84
 1540680 1540677      83 1540686 1540683      84 1540689 1540683      84 1540689
 1540686      83 1540695 1540692      84 1540698 1540692      84 1540698 1540695
      83 1540704 1540701      84 1540707 1540701      84 1540707 1540704      83
 1540713 1540710      84 1540716 1540710      84 1540716 1540713      83 1540722
 1540719      84 1540725 1540719      84 1540725 1540722      83 1540731 1540728
      84 1540734 1540728      84 1540734 1540731      83 1540740 1540737      84
 1540743 1540737      84 1540743 1540740      83 1540749 1540746      84 1540752
 1540746      84 1540752 1540749      83 1540758 1540755      84 1540761 1540755
      84 1540761 1540758      83 1540767 1540764      84 1540770 1540764      84
 1540770 1540767      83 1540776 1540773      84 1540779 1540773      84 1540779
 1540776      83 1540785 1540782      84 1540788 1540782      84 1540788 1540785
      83 1540794 1540791      84 1540797 1540791      84 1540797 1540794      83
 1540803 1540800      84 1540806 1540800      84 1540806 1540803      83 1540812
 1540809      84 1540815 1540809      84 1540815 1540812      83 1540821 1540818
      84 1540824 1540818      84 1540824 1540821      83 1540830 1540827      84
 1540833 1540827      84 1540833 1540830      83 1540839 1540836      84 1540842
 1540836      84 1540842 1540839      83 1540848 1540845      84 1540851 1540845
      84 1540851 1540848      83 1540857 1540854      84 1540860 1540854      84
 1540860 1540857      83 1540866 1540863      84 1540869 1540863      84 1540869
 1540866      83 1540875 1540872      84 1540878 1540872      84 1540878 1540875
      83 1540884 1540881      84 1540887 1540881      84 1540887 1540884      83
 1540893 1540890      84 1540896 1540890      84 1540896 1540893      83 1540902
 1540899      84 1540905 1540899      84 1540905 1540902      83 1540911 1540908
      84 1540914 1540908      84 1540914 1540911      83 1540920 1540917      84
 1540923 1540917      84 1540923 1540920      83 1540929 1540926      84 1540932
 1540926      84 1540932 1540929      83 1540938 1540935      84 1540941 1540935
      84 1540941 1540938      83 1540947 1540944      84 1540950 1540944      84
 1540950 1540947      83 1540956 1540953      84 1540959 1540953      84 1540959
 1540956      83 1540965 1540962      84 1540968 1540962      84 1540968 1540965
      83 1540974 1540971      84 1540977 1540971      84 1540977 1540974      83
 1540983 1540980      84 1540986 1540980      84 1540986 1540983      83 1540992
 1540989      84 1540995 1540989      84 1540995 1540992      83 1541001 1540998
      84 1541004 1540998      84 1541004 1541001      83 1541010 1541007      84
 1541013 1541007      84 1541013 1541010      83 1541019 1541016      84 1541022
 1541016      84 1541022 1541019      83 1541028 1541025      84 1541031 1541025
      84 1541031 1541028      83 1541037 1541034      84 1541040 1541034      84
 1541040 1541037      83 1541046 1541043      84 1541049 1541043      84 1541049
 1541046      83 1541055 1541052      84 1541058 1541052      84 1541058 1541055
      83 1541064 1541061      84 1541067 1541061      84 1541067 1541064      83
 1541073 1541070      84 1541076 1541070      84 1541076 1541073      83 1541082
 1541079      84 1541085 1541079      84 1541085 1541082      83 1541091 1541088
      84 1541094 1541088      84 1541094 1541091      83 1541100 1541097      84
 1541103 1541097      84 1541103 1541100      83 1541109 1541106      84 1541112
 1541106      84 1541112 1541109      83 1541118 1541115      84 1541121 1541115
      84 1541121 1541118      83 1541127 1541124      84 1541130 1541124      84
 1541130 1541127      83 1541136 1541133      84 1541139 1541133      84 1541139
 1541136      83 1541145 1541142      84 1541148 1541142      84 1541148 1541145
      83 1541154 1541151      84 1541157 1541151      84 1541157 1541154      83
 1541163 1541160      84 1541166 1541160      84 1541166 1541163      83 1541172
 1541169      84 1541175 1541169      84 1541175 1541172      83 1541181 1541178
      84 1541184 1541178      84 1541184 1541181      83 1541190 1541187      84
 1541193 1541187      84 1541193 1541190      83 1541199 1541196      84 1541202
 1541196      84 1541202 1541199      83 1541208 1541205      84 1541211 1541205
      84 1541211 1541208      83 1541217 1541214      84 1541220 1541214      84
 1541220 1541217      83 1541226 1541223      84 1541229 1541223      84 1541229
 1541226      83 1541235 1541232      84 1541238 1541232      84 1541238 1541235
      83 1541244 1541241      84 1541247 1541241      84 1541247 1541244      83
 1541253 1541250      84 1541256 1541250      84 1541256 1541253      83 1541262
 1541259      84 1541265 1541259      84 1541265 1541262      83 1541271 1541268
      84 1541274 1541268      84 1541274 1541271      83 1541280 1541277      84
 1541283 1541277      84 1541283 1541280      83 1541289 1541286      84 1541292
 1541286      84 1541292 1541289      83 1541298 1541295      84 1541301 1541295
      84 1541301 1541298      83 1541307 1541304      84 1541310 1541304      84
 1541310 1541307      83 1541316 1541313      84 1541319 1541313      84 1541319
 1541316      83 1541325 1541322      84 1541328 1541322      84 1541328 1541325
      83 1541334 1541331      84 1541337 1541331      84 1541337 1541334      83
 1541343 1541340      84 1541346 1541340      84 1541346 1541343      83 1541352
 1541349      84 1541355 1541349      84 1541355 1541352      83 1541361 1541358
      84 1541364 1541358      84 1541364 1541361      83 1541370 1541367      84
 1541373 1541367      84 1541373 1541370      83 1541379 1541376      84 1541382
 1541376      84 1541382 1541379      83 1541388 1541385      84 1541391 1541385
      84 1541391 1541388      83 1541397 1541394      84 1541400 1541394      84
 1541400 1541397      83 1541406 1541403      84 1541409 1541403      84 1541409
 1541406      83 1541415 1541412      84 1541418 1541412      84 1541418 1541415
      83 1541424 1541421      84 1541427 1541421      84 1541427 1541424      83
 1541433 1541430      84 1541436 1541430      84 1541436 1541433      83 1541442
 1541439      84 1541445 1541439      84 1541445 1541442      83 1541451 1541448
      84 1541454 1541448      84 1541454 1541451      83 1541460 1541457      84
 1541463 1541457      84 1541463 1541460      83 1541469 1541466      84 1541472
 1541466      84 1541472 1541469      83 1541478 1541475      84 1541481 1541475
      84 1541481 1541478      83 1541487 1541484      84 1541490 1541484      84
 1541490 1541487      83 1541496 1541493      84 1541499 1541493      84 1541499
 1541496      83 1541505 1541502      84 1541508 1541502      84 1541508 1541505
      83 1541514 1541511      84 1541517 1541511      84 1541517 1541514      83
 1541523 1541520      84 1541526 1541520      84 1541526 1541523      83 1541532
 1541529      84 1541535 1541529      84 1541535 1541532      83 1541541 1541538
      84 1541544 1541538      84 1541544 1541541      83 1541550 1541547      84
 1541553 1541547      84 1541553 1541550      83 1541559 1541556      84 1541562
 1541556      84 1541562 1541559      83 1541568 1541565      84 1541571 1541565
      84 1541571 1541568      83 1541577 1541574      84 1541580 1541574      84
 1541580 1541577      83 1541586 1541583      84 1541589 1541583      84 1541589
 1541586      83 1541595 1541592      84 1541598 1541592      84 1541598 1541595
      83 1541604 1541601      84 1541607 1541601      84 1541607 1541604      83
 1541613 1541610      84 1541616 1541610      84 1541616 1541613      83 1541622
 1541619      84 1541625 1541619      84 1541625 1541622      83 1541631 1541628
      84 1541634 1541628      84 1541634 1541631      83 1541640 1541637      84
 1541643 1541637      84 1541643 1541640      83 1541649 1541646      84 1541652
 1541646      84 1541652 1541649      83 1541658 1541655      84 1541661 1541655
      84 1541661 1541658      83 1541667 1541664      84 1541670 1541664      84
 1541670 1541667      83 1541676 1541673      84 1541679 1541673      84 1541679
 1541676      83 1541685 1541682      84 1541688 1541682      84 1541688 1541685
      83 1541694 1541691      84 1541697 1541691      84 1541697 1541694      83
 1541703 1541700      84 1541706 1541700      84 1541706 1541703      83 1541712
 1541709      84 1541715 1541709      84 1541715 1541712      83 1541721 1541718
      84 1541724 1541718      84 1541724 1541721      83 1541730 1541727      84
 1541733 1541727      84 1541733 1541730      83 1541739 1541736      84 1541742
 1541736      84 1541742 1541739      83 1541748 1541745      84 1541751 1541745
      84 1541751 1541748      83 1541757 1541754      84 1541760 1541754      84
 1541760 1541757      83 1541766 1541763      84 1541769 1541763      84 1541769
 1541766      83 1541775 1541772      84 1541778 1541772      84 1541778 1541775
      83 1541784 1541781      84 1541787 1541781      84 1541787 1541784      83
 1541793 1541790      84 1541796 1541790      84 1541796 1541793      83 1541802
 1541799      84 1541805 1541799      84 1541805 1541802      83 1541811 1541808
      84 1541814 1541808      84 1541814 1541811      83 1541820 1541817      84
 1541823 1541817      84 1541823 1541820      83 1541829 1541826      84 1541832
 1541826      84 1541832 1541829      83 1541838 1541835      84 1541841 1541835
      84 1541841 1541838      83 1541847 1541844      84 1541850 1541844      84
 1541850 1541847      83 1541856 1541853      84 1541859 1541853      84 1541859
 1541856      83 1541865 1541862      84 1541868 1541862      84 1541868 1541865
      83 1541874 1541871      84 1541877 1541871      84 1541877 1541874      83
 1541883 1541880      84 1541886 1541880      84 1541886 1541883      83 1541892
 1541889      84 1541895 1541889      84 1541895 1541892      83 1541901 1541898
      84 1541904 1541898      84 1541904 1541901      83 1541910 1541907      84
 1541913 1541907      84 1541913 1541910      83 1541919 1541916      84 1541922
 1541916      84 1541922 1541919      83 1541928 1541925      84 1541931 1541925
      84 1541931 1541928      83 1541937 1541934      84 1541940 1541934      84
 1541940 1541937      83 1541946 1541943      84 1541949 1541943      84 1541949
 1541946      83 1541955 1541952      84 1541958 1541952      84 1541958 1541955
      83 1541964 1541961      84 1541967 1541961      84 1541967 1541964      83
 1541973 1541970      84 1541976 1541970      84 1541976 1541973      83 1541982
 1541979      84 1541985 1541979      84 1541985 1541982      83 1541991 1541988
      84 1541994 1541988      84 1541994 1541991      83 1542000 1541997      84
 1542003 1541997      84 1542003 1542000      83 1542009 1542006      84 1542012
 1542006      84 1542012 1542009      83 1542018 1542015      84 1542021 1542015
      84 1542021 1542018      83 1542027 1542024      84 1542030 1542024      84
 1542030 1542027      83 1542036 1542033      84 1542039 1542033      84 1542039
 1542036      83 1542045 1542042      84 1542048 1542042      84 1542048 1542045
      83 1542054 1542051      84 1542057 1542051      84 1542057 1542054      83
 1542063 1542060      84 1542066 1542060      84 1542066 1542063      83 1542072
 1542069      84 1542075 1542069      84 1542075 1542072      83 1542081 1542078
      84 1542084 1542078      84 1542084 1542081      83 1542090 1542087      84
 1542093 1542087      84 1542093 1542090      83 1542099 1542096      84 1542102
 1542096      84 1542102 1542099      83 1542108 1542105      84 1542111 1542105
      84 1542111 1542108      83 1542117 1542114      84 1542120 1542114      84
 1542120 1542117      83 1542126 1542123      84 1542129 1542123      84 1542129
 1542126      83 1542135 1542132      84 1542138 1542132      84 1542138 1542135
      83 1542144 1542141      84 1542147 1542141      84 1542147 1542144      83
 1542153 1542150      84 1542156 1542150      84 1542156 1542153      83 1542162
 1542159      84 1542165 1542159      84 1542165 1542162      83 1542171 1542168
      84 1542174 1542168      84 1542174 1542171      83 1542180 1542177      84
 1542183 1542177      84 1542183 1542180      83 1542189 1542186      84 1542192
 1542186      84 1542192 1542189      83 1542198 1542195      84 1542201 1542195
      84 1542201 1542198      83 1542207 1542204      84 1542210 1542204      84
 1542210 1542207      83 1542216 1542213      84 1542219 1542213      84 1542219
 1542216      83 1542225 1542222      84 1542228 1542222      84 1542228 1542225
      83 1542234 1542231      84 1542237 1542231      84 1542237 1542234      83
 1542243 1542240      84 1542246 1542240      84 1542246 1542243      83 1542252
 1542249      84 1542255 1542249      84 1542255 1542252      83 1542261 1542258
      84 1542264 1542258      84 1542264 1542261      83 1542270 1542267      84
 1542273 1542267      84 1542273 1542270      83 1542279 1542276      84 1542282
 1542276      84 1542282 1542279      83 1542288 1542285      84 1542291 1542285
      84 1542291 1542288      83 1542297 1542294      84 1542300 1542294      84
 1542300 1542297      83 1542306 1542303      84 1542309 1542303      84 1542309
 1542306      83 1542315 1542312      84 1542318 1542312      84 1542318 1542315
      83 1542324 1542321      84 1542327 1542321      84 1542327 1542324      83
 1542333 1542330      84 1542336 1542330      84 1542336 1542333      83 1542342
 1542339      84 1542345 1542339      84 1542345 1542342      83 1542351 1542348
      84 1542354 1542348      84 1542354 1542351      83 1542360 1542357      84
 1542363 1542357      84 1542363 1542360      83 1542369 1542366      84 1542372
 1542366      84 1542372 1542369      83 1542378 1542375      84 1542381 1542375
      84 1542381 1542378      83 1542387 1542384      84 1542390 1542384      84
 1542390 1542387      83 1542396 1542393      84 1542399 1542393      84 1542399
 1542396      83 1542405 1542402      84 1542408 1542402      84 1542408 1542405
      83 1542414 1542411      84 1542417 1542411      84 1542417 1542414      83
 1542423 1542420      84 1542426 1542420      84 1542426 1542423      83 1542432
 1542429      84 1542435 1542429      84 1542435 1542432      83 1542441 1542438
      84 1542444 1542438      84 1542444 1542441      83 1542450 1542447      84
 1542453 1542447      84 1542453 1542450      83 1542459 1542456      84 1542462
 1542456      84 1542462 1542459      83 1542468 1542465      84 1542471 1542465
      84 1542471 1542468      83 1542477 1542474      84 1542480 1542474      84
 1542480 1542477      83 1542486 1542483      84 1542489 1542483      84 1542489
 1542486      83 1542495 1542492      84 1542498 1542492      84 1542498 1542495
      83 1542504 1542501      84 1542507 1542501      84 1542507 1542504      83
 1542513 1542510      84 1542516 1542510      84 1542516 1542513      83 1542522
 1542519      84 1542525 1542519      84 1542525 1542522      83 1542531 1542528
      84 1542534 1542528      84 1542534 1542531      83 1542540 1542537      84
 1542543 1542537      84 1542543 1542540      83 1542549 1542546      84 1542552
 1542546      84 1542552 1542549      83 1542558 1542555      84 1542561 1542555
      84 1542561 1542558      83 1542567 1542564      84 1542570 1542564      84
 1542570 1542567      83 1542576 1542573      84 1542579 1542573      84 1542579
 1542576      83 1542585 1542582      84 1542588 1542582      84 1542588 1542585
      83 1542594 1542591      84 1542597 1542591      84 1542597 1542594      83
 1542603 1542600      84 1542606 1542600      84 1542606 1542603      83 1542612
 1542609      84 1542615 1542609      84 1542615 1542612      83 1542621 1542618
      84 1542624 1542618      84 1542624 1542621      83 1542630 1542627      84
 1542633 1542627      84 1542633 1542630      83 1542639 1542636      84 1542642
 1542636      84 1542642 1542639      83 1542648 1542645      84 1542651 1542645
      84 1542651 1542648      83 1542657 1542654      84 1542660 1542654      84
 1542660 1542657      83 1542666 1542663      84 1542669 1542663      84 1542669
 1542666      83 1542675 1542672      84 1542678 1542672      84 1542678 1542675
      83 1542684 1542681      84 1542687 1542681      84 1542687 1542684      83
 1542693 1542690      84 1542696 1542690      84 1542696 1542693      83 1542702
 1542699      84 1542705 1542699      84 1542705 1542702      83 1542711 1542708
      84 1542714 1542708      84 1542714 1542711      83 1542720 1542717      84
 1542723 1542717      84 1542723 1542720      83 1542729 1542726      84 1542732
 1542726      84 1542732 1542729      83 1542738 1542735      84 1542741 1542735
      84 1542741 1542738      83 1542747 1542744      84 1542750 1542744      84
 1542750 1542747      83 1542756 1542753      84 1542759 1542753      84 1542759
 1542756      83 1542765 1542762      84 1542768 1542762      84 1542768 1542765
      83 1542774 1542771      84 1542777 1542771      84 1542777 1542774      83
 1542783 1542780      84 1542786 1542780      84 1542786 1542783      83 1542792
 1542789      84 1542795 1542789      84 1542795 1542792      83 1542801 1542798
      84 1542804 1542798      84 1542804 1542801      83 1542810 1542807      84
 1542813 1542807      84 1542813 1542810      83 1542819 1542816      84 1542822
 1542816      84 1542822 1542819      83 1542828 1542825      84 1542831 1542825
      84 1542831 1542828      83 1542837 1542834      84 1542840 1542834      84
 1542840 1542837      83 1542846 1542843      84 1542849 1542843      84 1542849
 1542846      83 1542855 1542852      84 1542858 1542852      84 1542858 1542855
      83 1542864 1542861      84 1542867 1542861      84 1542867 1542864      83
 1542873 1542870      84 1542876 1542870      84 1542876 1542873      83 1542882
 1542879      84 1542885 1542879      84 1542885 1542882      83 1542891 1542888
      84 1542894 1542888      84 1542894 1542891      83 1542900 1542897      84
 1542903 1542897      84 1542903 1542900      83 1542909 1542906      84 1542912
 1542906      84 1542912 1542909      83 1542918 1542915      84 1542921 1542915
      84 1542921 1542918      83 1542927 1542924      84 1542930 1542924      84
 1542930 1542927      83 1542936 1542933      84 1542939 1542933      84 1542939
 1542936      83 1542945 1542942      84 1542948 1542942      84 1542948 1542945
      83 1542954 1542951      84 1542957 1542951      84 1542957 1542954      83
 1542963 1542960      84 1542966 1542960      84 1542966 1542963      83 1542972
 1542969      84 1542975 1542969      84 1542975 1542972      83 1542981 1542978
      84 1542984 1542978      84 1542984 1542981      83 1542990 1542987      84
 1542993 1542987      84 1542993 1542990      83 1542999 1542996      84 1543002
 1542996      84 1543002 1542999      83 1543008 1543005      84 1543011 1543005
      84 1543011 1543008      83 1543017 1543014      84 1543020 1543014      84
 1543020 1543017      83 1543026 1543023      84 1543029 1543023      84 1543029
 1543026      83 1543035 1543032      84 1543038 1543032      84 1543038 1543035
      83 1543044 1543041      84 1543047 1543041      84 1543047 1543044      83
 1543053 1543050      84 1543056 1543050      84 1543056 1543053      83 1543062
 1543059      84 1543065 1543059      84 1543065 1543062      83 1543071 1543068
      84 1543074 1543068      84 1543074 1543071      83 1543080 1543077      84
 1543083 1543077      84 1543083 1543080      83 1543089 1543086      84 1543092
 1543086      84 1543092 1543089      83 1543098 1543095      84 1543101 1543095
      84 1543101 1543098      83 1543107 1543104      84 1543110 1543104      84
 1543110 1543107      83 1543116 1543113      84 1543119 1543113      84 1543119
 1543116      83 1543125 1543122      84 1543128 1543122      84 1543128 1543125
      83 1543134 1543131      84 1543137 1543131      84 1543137 1543134      83
 1543143 1543140      84 1543146 1543140      84 1543146 1543143      83 1543152
 1543149      84 1543155 1543149      84 1543155 1543152      83 1543161 1543158
      84 1543164 1543158      84 1543164 1543161      83 1543170 1543167      84
 1543173 1543167      84 1543173 1543170      83 1543179 1543176      84 1543182
 1543176      84 1543182 1543179      83 1543188 1543185      84 1543191 1543185
      84 1543191 1543188      83 1543197 1543194      84 1543200 1543194      84
 1543200 1543197      83 1543206 1543203      84 1543209 1543203      84 1543209
 1543206      83 1543215 1543212      84 1543218 1543212      84 1543218 1543215
      83 1543224 1543221      84 1543227 1543221      84 1543227 1543224      83
 1543233 1543230      84 1543236 1543230      84 1543236 1543233      83 1543242
 1543239      84 1543245 1543239      84 1543245 1543242      83 1543251 1543248
      84 1543254 1543248      84 1543254 1543251      83 1543260 1543257      84
 1543263 1543257      84 1543263 1543260      83 1543269 1543266      84 1543272
 1543266      84 1543272 1543269      83 1543278 1543275      84 1543281 1543275
      84 1543281 1543278      83 1543287 1543284      84 1543290 1543284      84
 1543290 1543287      83 1543296 1543293      84 1543299 1543293      84 1543299
 1543296      83 1543305 1543302      84 1543308 1543302      84 1543308 1543305
      83 1543314 1543311      84 1543317 1543311      84 1543317 1543314      83
 1543323 1543320      84 1543326 1543320      84 1543326 1543323      83 1543332
 1543329      84 1543335 1543329      84 1543335 1543332      83 1543341 1543338
      84 1543344 1543338      84 1543344 1543341      83 1543350 1543347      84
 1543353 1543347      84 1543353 1543350      83 1543359 1543356      84 1543362
 1543356      84 1543362 1543359      83 1543368 1543365      84 1543371 1543365
      84 1543371 1543368      83 1543377 1543374      84 1543380 1543374      84
 1543380 1543377      83 1543386 1543383      84 1543389 1543383      84 1543389
 1543386      83 1543395 1543392      84 1543398 1543392      84 1543398 1543395
      83 1543404 1543401      84 1543407 1543401      84 1543407 1543404      83
 1543413 1543410      84 1543416 1543410      84 1543416 1543413      83 1543422
 1543419      84 1543425 1543419      84 1543425 1543422      83 1543431 1543428
      84 1543434 1543428      84 1543434 1543431      83 1543440 1543437      84
 1543443 1543437      84 1543443 1543440      83 1543449 1543446      84 1543452
 1543446      84 1543452 1543449      83 1543458 1543455      84 1543461 1543455
      84 1543461 1543458      83 1543467 1543464      84 1543470 1543464      84
 1543470 1543467      83 1543476 1543473      84 1543479 1543473      84 1543479
 1543476      83 1543485 1543482      84 1543488 1543482      84 1543488 1543485
      83 1543494 1543491      84 1543497 1543491      84 1543497 1543494      83
 1543503 1543500      84 1543506 1543500      84 1543506 1543503      83 1543512
 1543509      84 1543515 1543509      84 1543515 1543512      83 1543521 1543518
      84 1543524 1543518      84 1543524 1543521      83 1543530 1543527      84
 1543533 1543527      84 1543533 1543530      83 1543539 1543536      84 1543542
 1543536      84 1543542 1543539      83 1543548 1543545      84 1543551 1543545
      84 1543551 1543548      83 1543557 1543554      84 1543560 1543554      84
 1543560 1543557      83 1543566 1543563      84 1543569 1543563      84 1543569
 1543566      83 1543575 1543572      84 1543578 1543572      84 1543578 1543575
      83 1543584 1543581      84 1543587 1543581      84 1543587 1543584      83
 1543593 1543590      84 1543596 1543590      84 1543596 1543593      83 1543602
 1543599      84 1543605 1543599      84 1543605 1543602      83 1543611 1543608
      84 1543614 1543608      84 1543614 1543611      83 1543620 1543617      84
 1543623 1543617      84 1543623 1543620      83 1543629 1543626      84 1543632
 1543626      84 1543632 1543629      83 1543638 1543635      84 1543641 1543635
      84 1543641 1543638      83 1543647 1543644      84 1543650 1543644      84
 1543650 1543647      83 1543656 1543653      84 1543659 1543653      84 1543659
 1543656      83 1543665 1543662      84 1543668 1543662      84 1543668 1543665
      83 1543674 1543671      84 1543677 1543671      84 1543677 1543674      83
 1543683 1543680      84 1543686 1543680      84 1543686 1543683      83 1543692
 1543689      84 1543695 1543689      84 1543695 1543692      83 1543701 1543698
      84 1543704 1543698      84 1543704 1543701      83 1543710 1543707      84
 1543713 1543707      84 1543713 1543710      83 1543719 1543716      84 1543722
 1543716      84 1543722 1543719      83 1543728 1543725      84 1543731 1543725
      84 1543731 1543728      83 1543737 1543734      84 1543740 1543734      84
 1543740 1543737      83 1543746 1543743      84 1543749 1543743      84 1543749
 1543746      83 1543755 1543752      84 1543758 1543752      84 1543758 1543755
      83 1543764 1543761      84 1543767 1543761      84 1543767 1543764      83
 1543773 1543770      84 1543776 1543770      84 1543776 1543773      83 1543782
 1543779      84 1543785 1543779      84 1543785 1543782      83 1543791 1543788
      84 1543794 1543788      84 1543794 1543791      83 1543800 1543797      84
 1543803 1543797      84 1543803 1543800      83 1543809 1543806      84 1543812
 1543806      84 1543812 1543809      83 1543818 1543815      84 1543821 1543815
      84 1543821 1543818      83 1543827 1543824      84 1543830 1543824      84
 1543830 1543827      83 1543836 1543833      84 1543839 1543833      84 1543839
 1543836      83 1543845 1543842      84 1543848 1543842      84 1543848 1543845
      83 1543854 1543851      84 1543857 1543851      84 1543857 1543854      83
 1543863 1543860      84 1543866 1543860      84 1543866 1543863      83 1543872
 1543869      84 1543875 1543869      84 1543875 1543872      83 1543881 1543878
      84 1543884 1543878      84 1543884 1543881      83 1543890 1543887      84
 1543893 1543887      84 1543893 1543890      83 1543899 1543896      84 1543902
 1543896      84 1543902 1543899      83 1543908 1543905      84 1543911 1543905
      84 1543911 1543908      83 1543917 1543914      84 1543920 1543914      84
 1543920 1543917      83 1543926 1543923      84 1543929 1543923      84 1543929
 1543926      83 1543935 1543932      84 1543938 1543932      84 1543938 1543935
      83 1543944 1543941      84 1543947 1543941      84 1543947 1543944      83
 1543953 1543950      84 1543956 1543950      84 1543956 1543953      83 1543962
 1543959      84 1543965 1543959      84 1543965 1543962      83 1543971 1543968
      84 1543974 1543968      84 1543974 1543971      83 1543980 1543977      84
 1543983 1543977      84 1543983 1543980      83 1543989 1543986      84 1543992
 1543986      84 1543992 1543989      83 1543998 1543995      84 1544001 1543995
      84 1544001 1543998      83 1544007 1544004      84 1544010 1544004      84
 1544010 1544007      83 1544016 1544013      84 1544019 1544013      84 1544019
 1544016      83 1544025 1544022      84 1544028 1544022      84 1544028 1544025
      83 1544034 1544031      84 1544037 1544031      84 1544037 1544034      83
 1544043 1544040      84 1544046 1544040      84 1544046 1544043      83 1544052
 1544049      84 1544055 1544049      84 1544055 1544052      83 1544061 1544058
      84 1544064 1544058      84 1544064 1544061      83 1544070 1544067      84
 1544073 1544067      84 1544073 1544070      83 1544079 1544076      84 1544082
 1544076      84 1544082 1544079      83 1544088 1544085      84 1544091 1544085
      84 1544091 1544088      83 1544097 1544094      84 1544100 1544094      84
 1544100 1544097      83 1544106 1544103      84 1544109 1544103      84 1544109
 1544106      83 1544115 1544112      84 1544118 1544112      84 1544118 1544115
      83 1544124 1544121      84 1544127 1544121      84 1544127 1544124      83
 1544133 1544130      84 1544136 1544130      84 1544136 1544133      83 1544142
 1544139      84 1544145 1544139      84 1544145 1544142      83 1544151 1544148
      84 1544154 1544148      84 1544154 1544151      83 1544160 1544157      84
 1544163 1544157      84 1544163 1544160      83 1544169 1544166      84 1544172
 1544166      84 1544172 1544169      83 1544178 1544175      84 1544181 1544175
      84 1544181 1544178      83 1544187 1544184      84 1544190 1544184      84
 1544190 1544187      83 1544196 1544193      84 1544199 1544193      84 1544199
 1544196      83 1544205 1544202      84 1544208 1544202      84 1544208 1544205
      83 1544214 1544211      84 1544217 1544211      84 1544217 1544214      83
 1544223 1544220      84 1544226 1544220      84 1544226 1544223      83 1544232
 1544229      84 1544235 1544229      84 1544235 1544232      83 1544241 1544238
      84 1544244 1544238      84 1544244 1544241      83 1544250 1544247      84
 1544253 1544247      84 1544253 1544250      83 1544259 1544256      84 1544262
 1544256      84 1544262 1544259      83 1544268 1544265      84 1544271 1544265
      84 1544271 1544268      83 1544277 1544274      84 1544280 1544274      84
 1544280 1544277      83 1544286 1544283      84 1544289 1544283      84 1544289
 1544286      83 1544295 1544292      84 1544298 1544292      84 1544298 1544295
      83 1544304 1544301      84 1544307 1544301      84 1544307 1544304      83
 1544313 1544310      84 1544316 1544310      84 1544316 1544313      83 1544322
 1544319      84 1544325 1544319      84 1544325 1544322      83 1544331 1544328
      84 1544334 1544328      84 1544334 1544331      83 1544340 1544337      84
 1544343 1544337      84 1544343 1544340      83 1544349 1544346      84 1544352
 1544346      84 1544352 1544349      83 1544358 1544355      84 1544361 1544355
      84 1544361 1544358      83 1544367 1544364      84 1544370 1544364      84
 1544370 1544367      83 1544376 1544373      84 1544379 1544373      84 1544379
 1544376      83 1544385 1544382      84 1544388 1544382      84 1544388 1544385
      83 1544394 1544391      84 1544397 1544391      84 1544397 1544394      83
 1544403 1544400      84 1544406 1544400      84 1544406 1544403      83 1544412
 1544409      84 1544415 1544409      84 1544415 1544412      83 1544421 1544418
      84 1544424 1544418      84 1544424 1544421      83 1544430 1544427      84
 1544433 1544427      84 1544433 1544430      83 1544439 1544436      84 1544442
 1544436      84 1544442 1544439      83 1544448 1544445      84 1544451 1544445
      84 1544451 1544448      83 1544457 1544454      84 1544460 1544454      84
 1544460 1544457      83 1544466 1544463      84 1544469 1544463      84 1544469
 1544466      83 1544475 1544472      84 1544478 1544472      84 1544478 1544475
      83 1544484 1544481      84 1544487 1544481      84 1544487 1544484      83
 1544493 1544490      84 1544496 1544490      84 1544496 1544493      83 1544502
 1544499      84 1544505 1544499      84 1544505 1544502      83 1544511 1544508
      84 1544514 1544508      84 1544514 1544511      83 1544520 1544517      84
 1544523 1544517      84 1544523 1544520      83 1544529 1544526      84 1544532
 1544526      84 1544532 1544529      83 1544538 1544535      84 1544541 1544535
      84 1544541 1544538      83 1544547 1544544      84 1544550 1544544      84
 1544550 1544547      83 1544556 1544553      84 1544559 1544553      84 1544559
 1544556      83 1544565 1544562      84 1544568 1544562      84 1544568 1544565
      83 1544574 1544571      84 1544577 1544571      84 1544577 1544574      83
 1544583 1544580      84 1544586 1544580      84 1544586 1544583      83 1544592
 1544589      84 1544595 1544589      84 1544595 1544592      83 1544601 1544598
      84 1544604 1544598      84 1544604 1544601      83 1544610 1544607      84
 1544613 1544607      84 1544613 1544610      83 1544619 1544616      84 1544622
 1544616      84 1544622 1544619      83 1544628 1544625      84 1544631 1544625
      84 1544631 1544628      83 1544637 1544634      84 1544640 1544634      84
 1544640 1544637      83 1544646 1544643      84 1544649 1544643      84 1544649
 1544646      83 1544655 1544652      84 1544658 1544652      84 1544658 1544655
      83 1544664 1544661      84 1544667 1544661      84 1544667 1544664      83
 1544673 1544670      84 1544676 1544670      84 1544676 1544673      83 1544682
 1544679      84 1544685 1544679      84 1544685 1544682      83 1544691 1544688
      84 1544694 1544688      84 1544694 1544691      83 1544700 1544697      84
 1544703 1544697      84 1544703 1544700      83 1544709 1544706      84 1544712
 1544706      84 1544712 1544709      83 1544718 1544715      84 1544721 1544715
      84 1544721 1544718      83 1544727 1544724      84 1544730 1544724      84
 1544730 1544727      83 1544736 1544733      84 1544739 1544733      84 1544739
 1544736      83 1544745 1544742      84 1544748 1544742      84 1544748 1544745
      83 1544754 1544751      84 1544757 1544751      84 1544757 1544754      83
 1544763 1544760      84 1544766 1544760      84 1544766 1544763      83 1544772
 1544769      84 1544775 1544769      84 1544775 1544772      83 1544781 1544778
      84 1544784 1544778      84 1544784 1544781      83 1544790 1544787      84
 1544793 1544787      84 1544793 1544790      83 1544799 1544796      84 1544802
 1544796      84 1544802 1544799      83 1544808 1544805      84 1544811 1544805
      84 1544811 1544808      83 1544817 1544814      84 1544820 1544814      84
 1544820 1544817      83 1544826 1544823      84 1544829 1544823      84 1544829
 1544826      83 1544835 1544832      84 1544838 1544832      84 1544838 1544835
      83 1544844 1544841      84 1544847 1544841      84 1544847 1544844      83
 1544853 1544850      84 1544856 1544850      84 1544856 1544853      83 1544862
 1544859      84 1544865 1544859      84 1544865 1544862      83 1544871 1544868
      84 1544874 1544868      84 1544874 1544871      83 1544880 1544877      84
 1544883 1544877      84 1544883 1544880      83 1544889 1544886      84 1544892
 1544886      84 1544892 1544889      83 1544898 1544895      84 1544901 1544895
      84 1544901 1544898      83 1544907 1544904      84 1544910 1544904      84
 1544910 1544907      83 1544916 1544913      84 1544919 1544913      84 1544919
 1544916      83 1544925 1544922      84 1544928 1544922      84 1544928 1544925
      83 1544934 1544931      84 1544937 1544931      84 1544937 1544934      83
 1544943 1544940      84 1544946 1544940      84 1544946 1544943      83 1544952
 1544949      84 1544955 1544949      84 1544955 1544952      83 1544961 1544958
      84 1544964 1544958      84 1544964 1544961      83 1544970 1544967      84
 1544973 1544967      84 1544973 1544970      83 1544979 1544976      84 1544982
 1544976      84 1544982 1544979      83 1544988 1544985      84 1544991 1544985
      84 1544991 1544988      83 1544997 1544994      84 1545000 1544994      84
 1545000 1544997      83 1545006 1545003      84 1545009 1545003      84 1545009
 1545006      83 1545015 1545012      84 1545018 1545012      84 1545018 1545015
      83 1545024 1545021      84 1545027 1545021      84 1545027 1545024      83
 1545033 1545030      84 1545036 1545030      84 1545036 1545033      83 1545042
 1545039      84 1545045 1545039      84 1545045 1545042      83 1545051 1545048
      84 1545054 1545048      84 1545054 1545051      83 1545060 1545057      84
 1545063 1545057      84 1545063 1545060      83 1545069 1545066      84 1545072
 1545066      84 1545072 1545069      83 1545078 1545075      84 1545081 1545075
      84 1545081 1545078      83 1545087 1545084      84 1545090 1545084      84
 1545090 1545087      83 1545096 1545093      84 1545099 1545093      84 1545099
 1545096      83 1545105 1545102      84 1545108 1545102      84 1545108 1545105
      83 1545114 1545111      84 1545117 1545111      84 1545117 1545114      83
 1545123 1545120      84 1545126 1545120      84 1545126 1545123      83 1545132
 1545129      84 1545135 1545129      84 1545135 1545132      83 1545141 1545138
      84 1545144 1545138      84 1545144 1545141      83 1545150 1545147      84
 1545153 1545147      84 1545153 1545150      83 1545159 1545156      84 1545162
 1545156      84 1545162 1545159      83 1545168 1545165      84 1545171 1545165
      84 1545171 1545168      83 1545177 1545174      84 1545180 1545174      84
 1545180 1545177      83 1545186 1545183      84 1545189 1545183      84 1545189
 1545186      83 1545195 1545192      84 1545198 1545192      84 1545198 1545195
      83 1545204 1545201      84 1545207 1545201      84 1545207 1545204      83
 1545213 1545210      84 1545216 1545210      84 1545216 1545213      83 1545222
 1545219      84 1545225 1545219      84 1545225 1545222      83 1545231 1545228
      84 1545234 1545228      84 1545234 1545231      83 1545240 1545237      84
 1545243 1545237      84 1545243 1545240      83 1545249 1545246      84 1545252
 1545246      84 1545252 1545249      83 1545258 1545255      84 1545261 1545255
      84 1545261 1545258      83 1545267 1545264      84 1545270 1545264      84
 1545270 1545267      83 1545276 1545273      84 1545279 1545273      84 1545279
 1545276      83 1545285 1545282      84 1545288 1545282      84 1545288 1545285
      83 1545294 1545291      84 1545297 1545291      84 1545297 1545294      83
 1545303 1545300      84 1545306 1545300      84 1545306 1545303      83 1545312
 1545309      84 1545315 1545309      84 1545315 1545312      83 1545321 1545318
      84 1545324 1545318      84 1545324 1545321      83 1545330 1545327      84
 1545333 1545327      84 1545333 1545330      83 1545339 1545336      84 1545342
 1545336      84 1545342 1545339      83 1545348 1545345      84 1545351 1545345
      84 1545351 1545348      83 1545357 1545354      84 1545360 1545354      84
 1545360 1545357      83 1545366 1545363      84 1545369 1545363      84 1545369
 1545366      83 1545375 1545372      84 1545378 1545372      84 1545378 1545375
      83 1545384 1545381      84 1545387 1545381      84 1545387 1545384      83
 1545393 1545390      84 1545396 1545390      84 1545396 1545393      83 1545402
 1545399      84 1545405 1545399      84 1545405 1545402      83 1545411 1545408
      84 1545414 1545408      84 1545414 1545411      83 1545420 1545417      84
 1545423 1545417      84 1545423 1545420      83 1545429 1545426      84 1545432
 1545426      84 1545432 1545429      83 1545438 1545435      84 1545441 1545435
      84 1545441 1545438      83 1545447 1545444      84 1545450 1545444      84
 1545450 1545447      83 1545456 1545453      84 1545459 1545453      84 1545459
 1545456      83 1545465 1545462      84 1545468 1545462      84 1545468 1545465
      83 1545474 1545471      84 1545477 1545471      84 1545477 1545474      83
 1545483 1545480      84 1545486 1545480      84 1545486 1545483      83 1545492
 1545489      84 1545495 1545489      84 1545495 1545492      83 1545501 1545498
      84 1545504 1545498      84 1545504 1545501      83 1545510 1545507      84
 1545513 1545507      84 1545513 1545510      83 1545519 1545516      84 1545522
 1545516      84 1545522 1545519      83 1545528 1545525      84 1545531 1545525
      84 1545531 1545528      83 1545537 1545534      84 1545540 1545534      84
 1545540 1545537      83 1545546 1545543      84 1545549 1545543      84 1545549
 1545546      83 1545555 1545552      84 1545558 1545552      84 1545558 1545555
      83 1545564 1545561      84 1545567 1545561      84 1545567 1545564      83
 1545573 1545570      84 1545576 1545570      84 1545576 1545573      83 1545582
 1545579      84 1545585 1545579      84 1545585 1545582      83 1545591 1545588
      84 1545594 1545588      84 1545594 1545591      83 1545600 1545597      84
 1545603 1545597      84 1545603 1545600      83 1545609 1545606      84 1545612
 1545606      84 1545612 1545609      83 1545618 1545615      84 1545621 1545615
      84 1545621 1545618      83 1545627 1545624      84 1545630 1545624      84
 1545630 1545627      83 1545636 1545633      84 1545639 1545633      84 1545639
 1545636      83 1545645 1545642      84 1545648 1545642      84 1545648 1545645
      83 1545654 1545651      84 1545657 1545651      84 1545657 1545654      83
 1545663 1545660      84 1545666 1545660      84 1545666 1545663      83 1545672
 1545669      84 1545675 1545669      84 1545675 1545672      83 1545681 1545678
      84 1545684 1545678      84 1545684 1545681      83 1545690 1545687      84
 1545693 1545687      84 1545693 1545690      83 1545699 1545696      84 1545702
 1545696      84 1545702 1545699      83 1545708 1545705      84 1545711 1545705
      84 1545711 1545708      83 1545717 1545714      84 1545720 1545714      84
 1545720 1545717      83 1545726 1545723      84 1545729 1545723      84 1545729
 1545726      83 1545735 1545732      84 1545738 1545732      84 1545738 1545735
      83 1545744 1545741      84 1545747 1545741      84 1545747 1545744      83
 1545753 1545750      84 1545756 1545750      84 1545756 1545753      83 1545762
 1545759      84 1545765 1545759      84 1545765 1545762      83 1545771 1545768
      84 1545774 1545768      84 1545774 1545771      83 1545780 1545777      84
 1545783 1545777      84 1545783 1545780      83 1545789 1545786      84 1545792
 1545786      84 1545792 1545789      83 1545798 1545795      84 1545801 1545795
      84 1545801 1545798      83 1545807 1545804      84 1545810 1545804      84
 1545810 1545807      83 1545816 1545813      84 1545819 1545813      84 1545819
 1545816      83 1545825 1545822      84 1545828 1545822      84 1545828 1545825
      83 1545834 1545831      84 1545837 1545831      84 1545837 1545834      83
 1545843 1545840      84 1545846 1545840      84 1545846 1545843      83 1545852
 1545849      84 1545855 1545849      84 1545855 1545852      83 1545861 1545858
      84 1545864 1545858      84 1545864 1545861      83 1545870 1545867      84
 1545873 1545867      84 1545873 1545870      83 1545879 1545876      84 1545882
 1545876      84 1545882 1545879      83 1545888 1545885      84 1545891 1545885
      84 1545891 1545888      83 1545897 1545894      84 1545900 1545894      84
 1545900 1545897      83 1545906 1545903      84 1545909 1545903      84 1545909
 1545906      83 1545915 1545912      84 1545918 1545912      84 1545918 1545915
      83 1545924 1545921      84 1545927 1545921      84 1545927 1545924      83
 1545933 1545930      84 1545936 1545930      84 1545936 1545933      83 1545942
 1545939      84 1545945 1545939      84 1545945 1545942      83 1545951 1545948
      84 1545954 1545948      84 1545954 1545951      83 1545960 1545957      84
 1545963 1545957      84 1545963 1545960      83 1545969 1545966      84 1545972
 1545966      84 1545972 1545969      83 1545978 1545975      84 1545981 1545975
      84 1545981 1545978      83 1545987 1545984      84 1545990 1545984      84
 1545990 1545987      83 1545996 1545993      84 1545999 1545993      84 1545999
 1545996      83 1546005 1546002      84 1546008 1546002      84 1546008 1546005
      83 1546014 1546011      84 1546017 1546011      84 1546017 1546014      83
 1546023 1546020      84 1546026 1546020      84 1546026 1546023      83 1546032
 1546029      84 1546035 1546029      84 1546035 1546032      83 1546041 1546038
      84 1546044 1546038      84 1546044 1546041      83 1546050 1546047      84
 1546053 1546047      84 1546053 1546050      83 1546059 1546056      84 1546062
 1546056      84 1546062 1546059      83 1546068 1546065      84 1546071 1546065
      84 1546071 1546068      83 1546077 1546074      84 1546080 1546074      84
 1546080 1546077      83 1546086 1546083      84 1546089 1546083      84 1546089
 1546086      83 1546095 1546092      84 1546098 1546092      84 1546098 1546095
      83 1546104 1546101      84 1546107 1546101      84 1546107 1546104      83
 1546113 1546110      84 1546116 1546110      84 1546116 1546113      83 1546122
 1546119      84 1546125 1546119      84 1546125 1546122      83 1546131 1546128
      84 1546134 1546128      84 1546134 1546131      83 1546140 1546137      84
 1546143 1546137      84 1546143 1546140      83 1546149 1546146      84 1546152
 1546146      84 1546152 1546149      83 1546158 1546155      84 1546161 1546155
      84 1546161 1546158      83 1546167 1546164      84 1546170 1546164      84
 1546170 1546167      83 1546176 1546173      84 1546179 1546173      84 1546179
 1546176      83 1546185 1546182      84 1546188 1546182      84 1546188 1546185
      83 1546194 1546191      84 1546197 1546191      84 1546197 1546194      83
 1546203 1546200      84 1546206 1546200      84 1546206 1546203      83 1546212
 1546209      84 1546215 1546209      84 1546215 1546212      83 1546221 1546218
      84 1546224 1546218      84 1546224 1546221      83 1546230 1546227      84
 1546233 1546227      84 1546233 1546230      83 1546239 1546236      84 1546242
 1546236      84 1546242 1546239      83 1546248 1546245      84 1546251 1546245
      84 1546251 1546248      83 1546257 1546254      84 1546260 1546254      84
 1546260 1546257      83 1546266 1546263      84 1546269 1546263      84 1546269
 1546266      83 1546275 1546272      84 1546278 1546272      84 1546278 1546275
      83 1546284 1546281      84 1546287 1546281      84 1546287 1546284      83
 1546293 1546290      84 1546296 1546290      84 1546296 1546293      83 1546302
 1546299      84 1546305 1546299      84 1546305 1546302      83 1546311 1546308
      84 1546314 1546308      84 1546314 1546311      83 1546320 1546317      84
 1546323 1546317      84 1546323 1546320      83 1546329 1546326      84 1546332
 1546326      84 1546332 1546329      83 1546338 1546335      84 1546341 1546335
      84 1546341 1546338      83 1546347 1546344      84 1546350 1546344      84
 1546350 1546347      83 1546356 1546353      84 1546359 1546353      84 1546359
 1546356      83 1546365 1546362      84 1546368 1546362      84 1546368 1546365
      83 1546374 1546371      84 1546377 1546371      84 1546377 1546374      83
 1546383 1546380      84 1546386 1546380      84 1546386 1546383      83 1546392
 1546389      84 1546395 1546389      84 1546395 1546392      83 1546401 1546398
      84 1546404 1546398      84 1546404 1546401      83 1546410 1546407      84
 1546413 1546407      84 1546413 1546410      83 1546419 1546416      84 1546422
 1546416      84 1546422 1546419      83 1546428 1546425      84 1546431 1546425
      84 1546431 1546428      83 1546437 1546434      84 1546440 1546434      84
 1546440 1546437      83 1546446 1546443      84 1546449 1546443      84 1546449
 1546446      83 1546455 1546452      84 1546458 1546452      84 1546458 1546455
      83 1546464 1546461      84 1546467 1546461      84 1546467 1546464      83
 1546473 1546470      84 1546476 1546470      84 1546476 1546473      83 1546482
 1546479      84 1546485 1546479      84 1546485 1546482      83 1546491 1546488
      84 1546494 1546488      84 1546494 1546491      83 1546500 1546497      84
 1546503 1546497      84 1546503 1546500      83 1546509 1546506      84 1546512
 1546506      84 1546512 1546509      83 1546518 1546515      84 1546521 1546515
      84 1546521 1546518      83 1546527 1546524      84 1546530 1546524      84
 1546530 1546527      83 1546536 1546533      84 1546539 1546533      84 1546539
 1546536      83 1546545 1546542      84 1546548 1546542      84 1546548 1546545
      83 1546554 1546551      84 1546557 1546551      84 1546557 1546554      83
 1546563 1546560      84 1546566 1546560      84 1546566 1546563      83 1546572
 1546569      84 1546575 1546569      84 1546575 1546572      83 1546581 1546578
      84 1546584 1546578      84 1546584 1546581      83 1546590 1546587      84
 1546593 1546587      84 1546593 1546590      83 1546599 1546596      84 1546602
 1546596      84 1546602 1546599      83 1546608 1546605      84 1546611 1546605
      84 1546611 1546608      83 1546617 1546614      84 1546620 1546614      84
 1546620 1546617      83 1546626 1546623      84 1546629 1546623      84 1546629
 1546626      83 1546635 1546632      84 1546638 1546632      84 1546638 1546635
      83 1546644 1546641      84 1546647 1546641      84 1546647 1546644      83
 1546653 1546650      84 1546656 1546650      84 1546656 1546653      83 1546662
 1546659      84 1546665 1546659      84 1546665 1546662      83 1546671 1546668
      84 1546674 1546668      84 1546674 1546671      83 1546680 1546677      84
 1546683 1546677      84 1546683 1546680      83 1546689 1546686      84 1546692
 1546686      84 1546692 1546689      83 1546698 1546695      84 1546701 1546695
      84 1546701 1546698      83 1546707 1546704      84 1546710 1546704      84
 1546710 1546707      83 1546716 1546713      84 1546719 1546713      84 1546719
 1546716      83 1546725 1546722      84 1546728 1546722      84 1546728 1546725
      83 1546734 1546731      84 1546737 1546731      84 1546737 1546734      83
 1546743 1546740      84 1546746 1546740      84 1546746 1546743      83 1546752
 1546749      84 1546755 1546749      84 1546755 1546752      83 1546761 1546758
      84 1546764 1546758      84 1546764 1546761      83 1546770 1546767      84
 1546773 1546767      84 1546773 1546770      83 1546779 1546776      84 1546782
 1546776      84 1546782 1546779      83 1546788 1546785      84 1546791 1546785
      84 1546791 1546788      83 1546797 1546794      84 1546800 1546794      84
 1546800 1546797      83 1546806 1546803      84 1546809 1546803      84 1546809
 1546806      83 1546815 1546812      84 1546818 1546812      84 1546818 1546815
      83 1546824 1546821      84 1546827 1546821      84 1546827 1546824      83
 1546833 1546830      84 1546836 1546830      84 1546836 1546833      83 1546842
 1546839      84 1546845 1546839      84 1546845 1546842      83 1546851 1546848
      84 1546854 1546848      84 1546854 1546851      83 1546860 1546857      84
 1546863 1546857      84 1546863 1546860      83 1546869 1546866      84 1546872
 1546866      84 1546872 1546869      83 1546878 1546875      84 1546881 1546875
      84 1546881 1546878      83 1546887 1546884      84 1546890 1546884      84
 1546890 1546887      83 1546896 1546893      84 1546899 1546893      84 1546899
 1546896      83 1546905 1546902      84 1546908 1546902      84 1546908 1546905
      83 1546914 1546911      84 1546917 1546911      84 1546917 1546914      83
 1546923 1546920      84 1546926 1546920      84 1546926 1546923      83 1546932
 1546929      84 1546935 1546929      84 1546935 1546932      83 1546941 1546938
      84 1546944 1546938      84 1546944 1546941      83 1546950 1546947      84
 1546953 1546947      84 1546953 1546950      83 1546959 1546956      84 1546962
 1546956      84 1546962 1546959      83 1546968 1546965      84 1546971 1546965
      84 1546971 1546968      83 1546977 1546974      84 1546980 1546974      84
 1546980 1546977      83 1546986 1546983      84 1546989 1546983      84 1546989
 1546986      83 1546995 1546992      84 1546998 1546992      84 1546998 1546995
      83 1547004 1547001      84 1547007 1547001      84 1547007 1547004      83
 1547013 1547010      84 1547016 1547010      84 1547016 1547013      83 1547022
 1547019      84 1547025 1547019      84 1547025 1547022      83 1547031 1547028
      84 1547034 1547028      84 1547034 1547031      83 1547040 1547037      84
 1547043 1547037      84 1547043 1547040      83 1547049 1547046      84 1547052
 1547046      84 1547052 1547049      83 1547058 1547055      84 1547061 1547055
      84 1547061 1547058      83 1547067 1547064      84 1547070 1547064      84
 1547070 1547067      83 1547076 1547073      84 1547079 1547073      84 1547079
 1547076      83 1547085 1547082      84 1547088 1547082      84 1547088 1547085
      83 1547094 1547091      84 1547097 1547091      84 1547097 1547094      83
 1547103 1547100      84 1547106 1547100      84 1547106 1547103      83 1547112
 1547109      84 1547115 1547109      84 1547115 1547112      83 1547121 1547118
      84 1547124 1547118      84 1547124 1547121      83 1547130 1547127      84
 1547133 1547127      84 1547133 1547130      83 1547139 1547136      84 1547142
 1547136      84 1547142 1547139      83 1547148 1547145      84 1547151 1547145
      84 1547151 1547148      83 1547157 1547154      84 1547160 1547154      84
 1547160 1547157      83 1547166 1547163      84 1547169 1547163      84 1547169
 1547166      83 1547175 1547172      84 1547178 1547172      84 1547178 1547175
      83 1547184 1547181      84 1547187 1547181      84 1547187 1547184      83
 1547193 1547190      84 1547196 1547190      84 1547196 1547193      83 1547202
 1547199      84 1547205 1547199      84 1547205 1547202      83 1547211 1547208
      84 1547214 1547208      84 1547214 1547211      83 1547220 1547217      84
 1547223 1547217      84 1547223 1547220      83 1547229 1547226      84 1547232
 1547226      84 1547232 1547229      83 1547238 1547235      84 1547241 1547235
      84 1547241 1547238      83 1547247 1547244      84 1547250 1547244      84
 1547250 1547247      83 1547256 1547253      84 1547259 1547253      84 1547259
 1547256      83 1547265 1547262      84 1547268 1547262      84 1547268 1547265
      83 1547274 1547271      84 1547277 1547271      84 1547277 1547274      83
 1547283 1547280      84 1547286 1547280      84 1547286 1547283      83 1547292
 1547289      84 1547295 1547289      84 1547295 1547292      83 1547301 1547298
      84 1547304 1547298      84 1547304 1547301      83 1547310 1547307      84
 1547313 1547307      84 1547313 1547310      83 1547319 1547316      84 1547322
 1547316      84 1547322 1547319      83 1547328 1547325      84 1547331 1547325
      84 1547331 1547328      83 1547337 1547334      84 1547340 1547334      84
 1547340 1547337      83 1547346 1547343      84 1547349 1547343      84 1547349
 1547346      83 1547355 1547352      84 1547358 1547352      84 1547358 1547355
      83 1547364 1547361      84 1547367 1547361      84 1547367 1547364      83
 1547373 1547370      84 1547376 1547370      84 1547376 1547373      83 1547382
 1547379      84 1547385 1547379      84 1547385 1547382      83 1547391 1547388
      84 1547394 1547388      84 1547394 1547391      83 1547400 1547397      84
 1547403 1547397      84 1547403 1547400      83 1547409 1547406      84 1547412
 1547406      84 1547412 1547409      83 1547418 1547415      84 1547421 1547415
      84 1547421 1547418      83 1547427 1547424      84 1547430 1547424      84
 1547430 1547427      83 1547436 1547433      84 1547439 1547433      84 1547439
 1547436      83 1547445 1547442      84 1547448 1547442      84 1547448 1547445
      83 1547454 1547451      84 1547457 1547451      84 1547457 1547454      83
 1547463 1547460      84 1547466 1547460      84 1547466 1547463      83 1547472
 1547469      84 1547475 1547469      84 1547475 1547472      83 1547481 1547478
      84 1547484 1547478      84 1547484 1547481      83 1547490 1547487      84
 1547493 1547487      84 1547493 1547490      83 1547499 1547496      84 1547502
 1547496      84 1547502 1547499      83 1547508 1547505      84 1547511 1547505
      84 1547511 1547508      83 1547517 1547514      84 1547520 1547514      84
 1547520 1547517      83 1547526 1547523      84 1547529 1547523      84 1547529
 1547526      83 1547535 1547532      84 1547538 1547532      84 1547538 1547535
      83 1547544 1547541      84 1547547 1547541      84 1547547 1547544      83
 1547553 1547550      84 1547556 1547550      84 1547556 1547553      83 1547562
 1547559      84 1547565 1547559      84 1547565 1547562      83 1547571 1547568
      84 1547574 1547568      84 1547574 1547571      83 1547580 1547577      84
 1547583 1547577      84 1547583 1547580      83 1547589 1547586      84 1547592
 1547586      84 1547592 1547589      83 1547598 1547595      84 1547601 1547595
      84 1547601 1547598      83 1547607 1547604      84 1547610 1547604      84
 1547610 1547607      83 1547616 1547613      84 1547619 1547613      84 1547619
 1547616      83 1547625 1547622      84 1547628 1547622      84 1547628 1547625
      83 1547634 1547631      84 1547637 1547631      84 1547637 1547634      83
 1547643 1547640      84 1547646 1547640      84 1547646 1547643      83 1547652
 1547649      84 1547655 1547649      84 1547655 1547652      83 1547661 1547658
      84 1547664 1547658      84 1547664 1547661      83 1547670 1547667      84
 1547673 1547667      84 1547673 1547670      83 1547679 1547676      84 1547682
 1547676      84 1547682 1547679      83 1547688 1547685      84 1547691 1547685
      84 1547691 1547688      83 1547697 1547694      84 1547700 1547694      84
 1547700 1547697      83 1547706 1547703      84 1547709 1547703      84 1547709
 1547706      83 1547715 1547712      84 1547718 1547712      84 1547718 1547715
      83 1547724 1547721      84 1547727 1547721      84 1547727 1547724      83
 1547733 1547730      84 1547736 1547730      84 1547736 1547733      83 1547742
 1547739      84 1547745 1547739      84 1547745 1547742      83 1547751 1547748
      84 1547754 1547748      84 1547754 1547751      83 1547760 1547757      84
 1547763 1547757      84 1547763 1547760      83 1547769 1547766      84 1547772
 1547766      84 1547772 1547769      83 1547778 1547775      84 1547781 1547775
      84 1547781 1547778      83 1547787 1547784      84 1547790 1547784      84
 1547790 1547787      83 1547796 1547793      84 1547799 1547793      84 1547799
 1547796      83 1547805 1547802      84 1547808 1547802      84 1547808 1547805
      83 1547814 1547811      84 1547817 1547811      84 1547817 1547814      83
 1547823 1547820      84 1547826 1547820      84 1547826 1547823      83 1547832
 1547829      84 1547835 1547829      84 1547835 1547832      83 1547841 1547838
      84 1547844 1547838      84 1547844 1547841      83 1547850 1547847      84
 1547853 1547847      84 1547853 1547850      83 1547859 1547856      84 1547862
 1547856      84 1547862 1547859      83 1547868 1547865      84 1547871 1547865
      84 1547871 1547868      83 1547877 1547874      84 1547880 1547874      84
 1547880 1547877      83 1547886 1547883      84 1547889 1547883      84 1547889
 1547886      83 1547895 1547892      84 1547898 1547892      84 1547898 1547895
      83 1547904 1547901      84 1547907 1547901      84 1547907 1547904      83
 1547913 1547910      84 1547916 1547910      84 1547916 1547913      83 1547922
 1547919      84 1547925 1547919      84 1547925 1547922      83 1547931 1547928
      84 1547934 1547928      84 1547934 1547931      83 1547940 1547937      84
 1547943 1547937      84 1547943 1547940      83 1547949 1547946      84 1547952
 1547946      84 1547952 1547949      83 1547958 1547955      84 1547961 1547955
      84 1547961 1547958      83 1547967 1547964      84 1547970 1547964      84
 1547970 1547967      83 1547976 1547973      84 1547979 1547973      84 1547979
 1547976      83 1547985 1547982      84 1547988 1547982      84 1547988 1547985
      83 1547994 1547991      84 1547997 1547991      84 1547997 1547994      83
 1548003 1548000      84 1548006 1548000      84 1548006 1548003      83 1548012
 1548009      84 1548015 1548009      84 1548015 1548012      83 1548021 1548018
      84 1548024 1548018      84 1548024 1548021      83 1548030 1548027      84
 1548033 1548027      84 1548033 1548030      83 1548039 1548036      84 1548042
 1548036      84 1548042 1548039      83 1548048 1548045      84 1548051 1548045
      84 1548051 1548048      83 1548057 1548054      84 1548060 1548054      84
 1548060 1548057      83 1548066 1548063      84 1548069 1548063      84 1548069
 1548066      83 1548075 1548072      84 1548078 1548072      84 1548078 1548075
      83 1548084 1548081      84 1548087 1548081      84 1548087 1548084      83
 1548093 1548090      84 1548096 1548090      84 1548096 1548093      83 1548102
 1548099      84 1548105 1548099      84 1548105 1548102      83 1548111 1548108
      84 1548114 1548108      84 1548114 1548111      83 1548120 1548117      84
 1548123 1548117      84 1548123 1548120      83 1548129 1548126      84 1548132
 1548126      84 1548132 1548129      83 1548138 1548135      84 1548141 1548135
      84 1548141 1548138      83 1548147 1548144      84 1548150 1548144      84
 1548150 1548147      83 1548156 1548153      84 1548159 1548153      84 1548159
 1548156      83 1548165 1548162      84 1548168 1548162      84 1548168 1548165
      83 1548174 1548171      84 1548177 1548171      84 1548177 1548174      83
 1548183 1548180      84 1548186 1548180      84 1548186 1548183      83 1548192
 1548189      84 1548195 1548189      84 1548195 1548192      83 1548201 1548198
      84 1548204 1548198      84 1548204 1548201      83 1548210 1548207      84
 1548213 1548207      84 1548213 1548210      83 1548219 1548216      84 1548222
 1548216      84 1548222 1548219      83 1548228 1548225      84 1548231 1548225
      84 1548231 1548228      83 1548237 1548234      84 1548240 1548234      84
 1548240 1548237      83 1548246 1548243      84 1548249 1548243      84 1548249
 1548246      83 1548255 1548252      84 1548258 1548252      84 1548258 1548255
      83 1548264 1548261      84 1548267 1548261      84 1548267 1548264      83
 1548273 1548270      84 1548276 1548270      84 1548276 1548273      83 1548282
 1548279      84 1548285 1548279      84 1548285 1548282      83 1548291 1548288
      84 1548294 1548288      84 1548294 1548291      83 1548300 1548297      84
 1548303 1548297      84 1548303 1548300      83 1548309 1548306      84 1548312
 1548306      84 1548312 1548309      83 1548318 1548315      84 1548321 1548315
      84 1548321 1548318      83 1548327 1548324      84 1548330 1548324      84
 1548330 1548327      83 1548336 1548333      84 1548339 1548333      84 1548339
 1548336      83 1548345 1548342      84 1548348 1548342      84 1548348 1548345
      83 1548354 1548351      84 1548357 1548351      84 1548357 1548354      83
 1548363 1548360      84 1548366 1548360      84 1548366 1548363      83 1548372
 1548369      84 1548375 1548369      84 1548375 1548372      83 1548381 1548378
      84 1548384 1548378      84 1548384 1548381      83 1548390 1548387      84
 1548393 1548387      84 1548393 1548390      83 1548399 1548396      84 1548402
 1548396      84 1548402 1548399      83 1548408 1548405      84 1548411 1548405
      84 1548411 1548408      83 1548417 1548414      84 1548420 1548414      84
 1548420 1548417      83 1548426 1548423      84 1548429 1548423      84 1548429
 1548426      83 1548435 1548432      84 1548438 1548432      84 1548438 1548435
      83 1548444 1548441      84 1548447 1548441      84 1548447 1548444      83
 1548453 1548450      84 1548456 1548450      84 1548456 1548453      83 1548462
 1548459      84 1548465 1548459      84 1548465 1548462      83 1548471 1548468
      84 1548474 1548468      84 1548474 1548471      83 1548480 1548477      84
 1548483 1548477      84 1548483 1548480      83 1548489 1548486      84 1548492
 1548486      84 1548492 1548489      83 1548498 1548495      84 1548501 1548495
      84 1548501 1548498      83 1548507 1548504      84 1548510 1548504      84
 1548510 1548507      83 1548516 1548513      84 1548519 1548513      84 1548519
 1548516      83 1548525 1548522      84 1548528 1548522      84 1548528 1548525
      83 1548534 1548531      84 1548537 1548531      84 1548537 1548534      83
 1548543 1548540      84 1548546 1548540      84 1548546 1548543      83 1548552
 1548549      84 1548555 1548549      84 1548555 1548552      83 1548561 1548558
      84 1548564 1548558      84 1548564 1548561      83 1548570 1548567      84
 1548573 1548567      84 1548573 1548570      83 1548579 1548576      84 1548582
 1548576      84 1548582 1548579      83 1548588 1548585      84 1548591 1548585
      84 1548591 1548588      83 1548597 1548594      84 1548600 1548594      84
 1548600 1548597      83 1548606 1548603      84 1548609 1548603      84 1548609
 1548606      83 1548615 1548612      84 1548618 1548612      84 1548618 1548615
      83 1548624 1548621      84 1548627 1548621      84 1548627 1548624      83
 1548633 1548630      84 1548636 1548630      84 1548636 1548633      83 1548642
 1548639      84 1548645 1548639      84 1548645 1548642      83 1548651 1548648
      84 1548654 1548648      84 1548654 1548651      83 1548660 1548657      84
 1548663 1548657      84 1548663 1548660      83 1548669 1548666      84 1548672
 1548666      84 1548672 1548669      83 1548678 1548675      84 1548681 1548675
      84 1548681 1548678      83 1548687 1548684      84 1548690 1548684      84
 1548690 1548687      83 1548696 1548693      84 1548699 1548693      84 1548699
 1548696      83 1548705 1548702      84 1548708 1548702      84 1548708 1548705
      83 1548714 1548711      84 1548717 1548711      84 1548717 1548714      83
 1548723 1548720      84 1548726 1548720      84 1548726 1548723      83 1548732
 1548729      84 1548735 1548729      84 1548735 1548732      83 1548741 1548738
      84 1548744 1548738      84 1548744 1548741      83 1548750 1548747      84
 1548753 1548747      84 1548753 1548750      83 1548759 1548756      84 1548762
 1548756      84 1548762 1548759      83 1548768 1548765      84 1548771 1548765
      84 1548771 1548768      83 1548777 1548774      84 1548780 1548774      84
 1548780 1548777      83 1548786 1548783      84 1548789 1548783      84 1548789
 1548786      83 1548795 1548792      84 1548798 1548792      84 1548798 1548795
      83 1548804 1548801      84 1548807 1548801      84 1548807 1548804      83
 1548813 1548810      84 1548816 1548810      84 1548816 1548813      83 1548822
 1548819      84 1548825 1548819      84 1548825 1548822      83 1548831 1548828
      84 1548834 1548828      84 1548834 1548831      83 1548840 1548837      84
 1548843 1548837      84 1548843 1548840      83 1548849 1548846      84 1548852
 1548846      84 1548852 1548849      83 1548858 1548855      84 1548861 1548855
      84 1548861 1548858      83 1548867 1548864      84 1548870 1548864      84
 1548870 1548867      83 1548876 1548873      84 1548879 1548873      84 1548879
 1548876      83 1548885 1548882      84 1548888 1548882      84 1548888 1548885
      83 1548894 1548891      84 1548897 1548891      84 1548897 1548894      83
 1548903 1548900      84 1548906 1548900      84 1548906 1548903      83 1548912
 1548909      84 1548915 1548909      84 1548915 1548912      83 1548921 1548918
      84 1548924 1548918      84 1548924 1548921      83 1548930 1548927      84
 1548933 1548927      84 1548933 1548930      83 1548939 1548936      84 1548942
 1548936      84 1548942 1548939      83 1548948 1548945      84 1548951 1548945
      84 1548951 1548948      83 1548957 1548954      84 1548960 1548954      84
 1548960 1548957      83 1548966 1548963      84 1548969 1548963      84 1548969
 1548966      83 1548975 1548972      84 1548978 1548972      84 1548978 1548975
      83 1548984 1548981      84 1548987 1548981      84 1548987 1548984      83
 1548993 1548990      84 1548996 1548990      84 1548996 1548993      83 1549002
 1548999      84 1549005 1548999      84 1549005 1549002      83 1549011 1549008
      84 1549014 1549008      84 1549014 1549011      83 1549020 1549017      84
 1549023 1549017      84 1549023 1549020      83 1549029 1549026      84 1549032
 1549026      84 1549032 1549029      83 1549038 1549035      84 1549041 1549035
      84 1549041 1549038      83 1549047 1549044      84 1549050 1549044      84
 1549050 1549047      83 1549056 1549053      84 1549059 1549053      84 1549059
 1549056      83 1549065 1549062      84 1549068 1549062      84 1549068 1549065
      83 1549074 1549071      84 1549077 1549071      84 1549077 1549074      83
 1549083 1549080      84 1549086 1549080      84 1549086 1549083      83 1549092
 1549089      84 1549095 1549089      84 1549095 1549092      83 1549101 1549098
      84 1549104 1549098      84 1549104 1549101      83 1549110 1549107      84
 1549113 1549107      84 1549113 1549110      83 1549119 1549116      84 1549122
 1549116      84 1549122 1549119      83 1549128 1549125      84 1549131 1549125
      84 1549131 1549128      83 1549137 1549134      84 1549140 1549134      84
 1549140 1549137      83 1549146 1549143      84 1549149 1549143      84 1549149
 1549146      83 1549155 1549152      84 1549158 1549152      84 1549158 1549155
      83 1549164 1549161      84 1549167 1549161      84 1549167 1549164      83
 1549173 1549170      84 1549176 1549170      84 1549176 1549173      83 1549182
 1549179      84 1549185 1549179      84 1549185 1549182      83 1549191 1549188
      84 1549194 1549188      84 1549194 1549191      83 1549200 1549197      84
 1549203 1549197      84 1549203 1549200      83 1549209 1549206      84 1549212
 1549206      84 1549212 1549209      83 1549218 1549215      84 1549221 1549215
      84 1549221 1549218      83 1549227 1549224      84 1549230 1549224      84
 1549230 1549227      83 1549236 1549233      84 1549239 1549233      84 1549239
 1549236      83 1549245 1549242      84 1549248 1549242      84 1549248 1549245
      83 1549254 1549251      84 1549257 1549251      84 1549257 1549254      83
 1549263 1549260      84 1549266 1549260      84 1549266 1549263      83 1549272
 1549269      84 1549275 1549269      84 1549275 1549272      83 1549281 1549278
      84 1549284 1549278      84 1549284 1549281      83 1549290 1549287      84
 1549293 1549287      84 1549293 1549290      83 1549299 1549296      84 1549302
 1549296      84 1549302 1549299      83 1549308 1549305      84 1549311 1549305
      84 1549311 1549308      83 1549317 1549314      84 1549320 1549314      84
 1549320 1549317      83 1549326 1549323      84 1549329 1549323      84 1549329
 1549326      83 1549335 1549332      84 1549338 1549332      84 1549338 1549335
      83 1549344 1549341      84 1549347 1549341      84 1549347 1549344      83
 1549353 1549350      84 1549356 1549350      84 1549356 1549353      83 1549362
 1549359      84 1549365 1549359      84 1549365 1549362      83 1549371 1549368
      84 1549374 1549368      84 1549374 1549371      83 1549380 1549377      84
 1549383 1549377      84 1549383 1549380      83 1549389 1549386      84 1549392
 1549386      84 1549392 1549389      83 1549398 1549395      84 1549401 1549395
      84 1549401 1549398      83 1549407 1549404      84 1549410 1549404      84
 1549410 1549407      83 1549416 1549413      84 1549419 1549413      84 1549419
 1549416      83 1549425 1549422      84 1549428 1549422      84 1549428 1549425
      83 1549434 1549431      84 1549437 1549431      84 1549437 1549434      83
 1549443 1549440      84 1549446 1549440      84 1549446 1549443      83 1549452
 1549449      84 1549455 1549449      84 1549455 1549452      83 1549461 1549458
      84 1549464 1549458      84 1549464 1549461      83 1549470 1549467      84
 1549473 1549467      84 1549473 1549470      83 1549479 1549476      84 1549482
 1549476      84 1549482 1549479      83 1549488 1549485      84 1549491 1549485
      84 1549491 1549488      83 1549497 1549494      84 1549500 1549494      84
 1549500 1549497      83 1549506 1549503      84 1549509 1549503      84 1549509
 1549506      83 1549515 1549512      84 1549518 1549512      84 1549518 1549515
      83 1549524 1549521      84 1549527 1549521      84 1549527 1549524      83
 1549533 1549530      84 1549536 1549530      84 1549536 1549533      83 1549542
 1549539      84 1549545 1549539      84 1549545 1549542      83 1549551 1549548
      84 1549554 1549548      84 1549554 1549551      83 1549560 1549557      84
 1549563 1549557      84 1549563 1549560      83 1549569 1549566      84 1549572
 1549566      84 1549572 1549569      83 1549578 1549575      84 1549581 1549575
      84 1549581 1549578      83 1549587 1549584      84 1549590 1549584      84
 1549590 1549587      83 1549596 1549593      84 1549599 1549593      84 1549599
 1549596      83 1549605 1549602      84 1549608 1549602      84 1549608 1549605
      83 1549614 1549611      84 1549617 1549611      84 1549617 1549614      83
 1549623 1549620      84 1549626 1549620      84 1549626 1549623      83 1549632
 1549629      84 1549635 1549629      84 1549635 1549632      83 1549641 1549638
      84 1549644 1549638      84 1549644 1549641      83 1549650 1549647      84
 1549653 1549647      84 1549653 1549650      83 1549659 1549656      84 1549662
 1549656      84 1549662 1549659      83 1549668 1549665      84 1549671 1549665
      84 1549671 1549668      83 1549677 1549674      84 1549680 1549674      84
 1549680 1549677      83 1549686 1549683      84 1549689 1549683      84 1549689
 1549686      83 1549695 1549692      84 1549698 1549692      84 1549698 1549695
      83 1549704 1549701      84 1549707 1549701      84 1549707 1549704      83
 1549713 1549710      84 1549716 1549710      84 1549716 1549713      83 1549722
 1549719      84 1549725 1549719      84 1549725 1549722      83 1549731 1549728
      84 1549734 1549728      84 1549734 1549731      83 1549740 1549737      84
 1549743 1549737      84 1549743 1549740      83 1549749 1549746      84 1549752
 1549746      84 1549752 1549749      83 1549758 1549755      84 1549761 1549755
      84 1549761 1549758      83 1549767 1549764      84 1549770 1549764      84
 1549770 1549767      83 1549776 1549773      84 1549779 1549773      84 1549779
 1549776      83 1549785 1549782      84 1549788 1549782      84 1549788 1549785
      83 1549794 1549791      84 1549797 1549791      84 1549797 1549794      83
 1549803 1549800      84 1549806 1549800      84 1549806 1549803      83 1549812
 1549809      84 1549815 1549809      84 1549815 1549812      83 1549821 1549818
      84 1549824 1549818      84 1549824 1549821      83 1549830 1549827      84
 1549833 1549827      84 1549833 1549830      83 1549839 1549836      84 1549842
 1549836      84 1549842 1549839      83 1549848 1549845      84 1549851 1549845
      84 1549851 1549848      83 1549857 1549854      84 1549860 1549854      84
 1549860 1549857      83 1549866 1549863      84 1549869 1549863      84 1549869
 1549866      83 1549875 1549872      84 1549878 1549872      84 1549878 1549875
      83 1549884 1549881      84 1549887 1549881      84 1549887 1549884      83
 1549893 1549890      84 1549896 1549890      84 1549896 1549893      83 1549902
 1549899      84 1549905 1549899      84 1549905 1549902      83 1549911 1549908
      84 1549914 1549908      84 1549914 1549911      83 1549920 1549917      84
 1549923 1549917      84 1549923 1549920      83 1549929 1549926      84 1549932
 1549926      84 1549932 1549929      83 1549938 1549935      84 1549941 1549935
      84 1549941 1549938      83 1549947 1549944      84 1549950 1549944      84
 1549950 1549947      83 1549956 1549953      84 1549959 1549953      84 1549959
 1549956      83 1549965 1549962      84 1549968 1549962      84 1549968 1549965
      83 1549974 1549971      84 1549977 1549971      84 1549977 1549974      83
 1549983 1549980      84 1549986 1549980      84 1549986 1549983      83 1549992
 1549989      84 1549995 1549989      84 1549995 1549992      83 1550001 1549998
      84 1550004 1549998      84 1550004 1550001      83 1550010 1550007      84
 1550013 1550007      84 1550013 1550010      83 1550019 1550016      84 1550022
 1550016      84 1550022 1550019      83 1550028 1550025      84 1550031 1550025
      84 1550031 1550028      83 1550037 1550034      84 1550040 1550034      84
 1550040 1550037      83 1550046 1550043      84 1550049 1550043      84 1550049
 1550046      83 1550055 1550052      84 1550058 1550052      84 1550058 1550055
      83 1550064 1550061      84 1550067 1550061      84 1550067 1550064      83
 1550073 1550070      84 1550076 1550070      84 1550076 1550073      83 1550082
 1550079      84 1550085 1550079      84 1550085 1550082      83 1550091 1550088
      84 1550094 1550088      84 1550094 1550091      83 1550100 1550097      84
 1550103 1550097      84 1550103 1550100      83 1550109 1550106      84 1550112
 1550106      84 1550112 1550109      83 1550118 1550115      84 1550121 1550115
      84 1550121 1550118      83 1550127 1550124      84 1550130 1550124      84
 1550130 1550127      83 1550136 1550133      84 1550139 1550133      84 1550139
 1550136      83 1550145 1550142      84 1550148 1550142      84 1550148 1550145
      83 1550154 1550151      84 1550157 1550151      84 1550157 1550154      83
 1550163 1550160      84 1550166 1550160      84 1550166 1550163      83 1550172
 1550169      84 1550175 1550169      84 1550175 1550172      83 1550181 1550178
      84 1550184 1550178      84 1550184 1550181      83 1550190 1550187      84
 1550193 1550187      84 1550193 1550190      83 1550199 1550196      84 1550202
 1550196      84 1550202 1550199      83 1550208 1550205      84 1550211 1550205
      84 1550211 1550208      83 1550217 1550214      84 1550220 1550214      84
 1550220 1550217      83 1550226 1550223      84 1550229 1550223      84 1550229
 1550226      83 1550235 1550232      84 1550238 1550232      84 1550238 1550235
      83 1550244 1550241      84 1550247 1550241      84 1550247 1550244      83
 1550253 1550250      84 1550256 1550250      84 1550256 1550253      83 1550262
 1550259      84 1550265 1550259      84 1550265 1550262      83 1550271 1550268
      84 1550274 1550268      84 1550274 1550271      83 1550280 1550277      84
 1550283 1550277      84 1550283 1550280      83 1550289 1550286      84 1550292
 1550286      84 1550292 1550289      83 1550298 1550295      84 1550301 1550295
      84 1550301 1550298      83 1550307 1550304      84 1550310 1550304      84
 1550310 1550307      83 1550316 1550313      84 1550319 1550313      84 1550319
 1550316      83 1550325 1550322      84 1550328 1550322      84 1550328 1550325
      83 1550334 1550331      84 1550337 1550331      84 1550337 1550334      83
 1550343 1550340      84 1550346 1550340      84 1550346 1550343      83 1550352
 1550349      84 1550355 1550349      84 1550355 1550352      83 1550361 1550358
      84 1550364 1550358      84 1550364 1550361      83 1550370 1550367      84
 1550373 1550367      84 1550373 1550370      83 1550379 1550376      84 1550382
 1550376      84 1550382 1550379      83 1550388 1550385      84 1550391 1550385
      84 1550391 1550388      83 1550397 1550394      84 1550400 1550394      84
 1550400 1550397      83 1550406 1550403      84 1550409 1550403      84 1550409
 1550406      83 1550415 1550412      84 1550418 1550412      84 1550418 1550415
      83 1550424 1550421      84 1550427 1550421      84 1550427 1550424      83
 1550433 1550430      84 1550436 1550430      84 1550436 1550433      83 1550442
 1550439      84 1550445 1550439      84 1550445 1550442      83 1550451 1550448
      84 1550454 1550448      84 1550454 1550451      83 1550460 1550457      84
 1550463 1550457      84 1550463 1550460      83 1550469 1550466      84 1550472
 1550466      84 1550472 1550469      83 1550478 1550475      84 1550481 1550475
      84 1550481 1550478      83 1550487 1550484      84 1550490 1550484      84
 1550490 1550487      83 1550496 1550493      84 1550499 1550493      84 1550499
 1550496      83 1550505 1550502      84 1550508 1550502      84 1550508 1550505
      83 1550514 1550511      84 1550517 1550511      84 1550517 1550514      83
 1550523 1550520      84 1550526 1550520      84 1550526 1550523      83 1550532
 1550529      84 1550535 1550529      84 1550535 1550532      83 1550541 1550538
      84 1550544 1550538      84 1550544 1550541      83 1550550 1550547      84
 1550553 1550547      84 1550553 1550550      83 1550559 1550556      84 1550562
 1550556      84 1550562 1550559      83 1550568 1550565      84 1550571 1550565
      84 1550571 1550568      83 1550577 1550574      84 1550580 1550574      84
 1550580 1550577      83 1550586 1550583      84 1550589 1550583      84 1550589
 1550586      83 1550595 1550592      84 1550598 1550592      84 1550598 1550595
      83 1550604 1550601      84 1550607 1550601      84 1550607 1550604      83
 1550613 1550610      84 1550616 1550610      84 1550616 1550613      83 1550622
 1550619      84 1550625 1550619      84 1550625 1550622      83 1550631 1550628
      84 1550634 1550628      84 1550634 1550631      83 1550640 1550637      84
 1550643 1550637      84 1550643 1550640      83 1550649 1550646      84 1550652
 1550646      84 1550652 1550649      83 1550658 1550655      84 1550661 1550655
      84 1550661 1550658      83 1550667 1550664      84 1550670 1550664      84
 1550670 1550667      83 1550676 1550673      84 1550679 1550673      84 1550679
 1550676      83 1550685 1550682      84 1550688 1550682      84 1550688 1550685
      83 1550694 1550691      84 1550697 1550691      84 1550697 1550694      83
 1550703 1550700      84 1550706 1550700      84 1550706 1550703      83 1550712
 1550709      84 1550715 1550709      84 1550715 1550712      83 1550721 1550718
      84 1550724 1550718      84 1550724 1550721      83 1550730 1550727      84
 1550733 1550727      84 1550733 1550730      83 1550739 1550736      84 1550742
 1550736      84 1550742 1550739      83 1550748 1550745      84 1550751 1550745
      84 1550751 1550748      83 1550757 1550754      84 1550760 1550754      84
 1550760 1550757      83 1550766 1550763      84 1550769 1550763      84 1550769
 1550766      83 1550775 1550772      84 1550778 1550772      84 1550778 1550775
      83 1550784 1550781      84 1550787 1550781      84 1550787 1550784      83
 1550793 1550790      84 1550796 1550790      84 1550796 1550793      83 1550802
 1550799      84 1550805 1550799      84 1550805 1550802      83 1550811 1550808
      84 1550814 1550808      84 1550814 1550811      83 1550820 1550817      84
 1550823 1550817      84 1550823 1550820      83 1550829 1550826      84 1550832
 1550826      84 1550832 1550829      83 1550838 1550835      84 1550841 1550835
      84 1550841 1550838      83 1550847 1550844      84 1550850 1550844      84
 1550850 1550847      83 1550856 1550853      84 1550859 1550853      84 1550859
 1550856      83 1550865 1550862      84 1550868 1550862      84 1550868 1550865
      83 1550874 1550871      84 1550877 1550871      84 1550877 1550874      83
 1550883 1550880      84 1550886 1550880      84 1550886 1550883      83 1550892
 1550889      84 1550895 1550889      84 1550895 1550892      83 1550901 1550898
      84 1550904 1550898      84 1550904 1550901      83 1550910 1550907      84
 1550913 1550907      84 1550913 1550910      83 1550919 1550916      84 1550922
 1550916      84 1550922 1550919      83 1550928 1550925      84 1550931 1550925
      84 1550931 1550928      83 1550937 1550934      84 1550940 1550934      84
 1550940 1550937      83 1550946 1550943      84 1550949 1550943      84 1550949
 1550946      83 1550955 1550952      84 1550958 1550952      84 1550958 1550955
      83 1550964 1550961      84 1550967 1550961      84 1550967 1550964      83
 1550973 1550970      84 1550976 1550970      84 1550976 1550973      83 1550982
 1550979      84 1550985 1550979      84 1550985 1550982      83 1550991 1550988
      84 1550994 1550988      84 1550994 1550991      83 1551000 1550997      84
 1551003 1550997      84 1551003 1551000      83 1551009 1551006      84 1551012
 1551006      84 1551012 1551009      83 1551018 1551015      84 1551021 1551015
      84 1551021 1551018      83 1551027 1551024      84 1551030 1551024      84
 1551030 1551027      83 1551036 1551033      84 1551039 1551033      84 1551039
 1551036      83 1551045 1551042      84 1551048 1551042      84 1551048 1551045
      83 1551054 1551051      84 1551057 1551051      84 1551057 1551054      83
 1551063 1551060      84 1551066 1551060      84 1551066 1551063      83 1551072
 1551069      84 1551075 1551069      84 1551075 1551072      83 1551081 1551078
      84 1551084 1551078      84 1551084 1551081      83 1551090 1551087      84
 1551093 1551087      84 1551093 1551090      83 1551099 1551096      84 1551102
 1551096      84 1551102 1551099      83 1551108 1551105      84 1551111 1551105
      84 1551111 1551108      83 1551117 1551114      84 1551120 1551114      84
 1551120 1551117      83 1551126 1551123      84 1551129 1551123      84 1551129
 1551126      83 1551135 1551132      84 1551138 1551132      84 1551138 1551135
      83 1551144 1551141      84 1551147 1551141      84 1551147 1551144      83
 1551153 1551150      84 1551156 1551150      84 1551156 1551153      83 1551162
 1551159      84 1551165 1551159      84 1551165 1551162      83 1551171 1551168
      84 1551174 1551168      84 1551174 1551171      83 1551180 1551177      84
 1551183 1551177      84 1551183 1551180      83 1551189 1551186      84 1551192
 1551186      84 1551192 1551189      83 1551198 1551195      84 1551201 1551195
      84 1551201 1551198      83 1551207 1551204      84 1551210 1551204      84
 1551210 1551207      83 1551216 1551213      84 1551219 1551213      84 1551219
 1551216      83 1551225 1551222      84 1551228 1551222      84 1551228 1551225
      83 1551234 1551231      84 1551237 1551231      84 1551237 1551234      83
 1551243 1551240      84 1551246 1551240      84 1551246 1551243      83 1551252
 1551249      84 1551255 1551249      84 1551255 1551252      83 1551261 1551258
      84 1551264 1551258      84 1551264 1551261      83 1551270 1551267      84
 1551273 1551267      84 1551273 1551270      83 1551279 1551276      84 1551282
 1551276      84 1551282 1551279      83 1551288 1551285      84 1551291 1551285
      84 1551291 1551288      83 1551297 1551294      84 1551300 1551294      84
 1551300 1551297      83 1551306 1551303      84 1551309 1551303      84 1551309
 1551306      83 1551315 1551312      84 1551318 1551312      84 1551318 1551315
      83 1551324 1551321      84 1551327 1551321      84 1551327 1551324      83
 1551333 1551330      84 1551336 1551330      84 1551336 1551333      83 1551342
 1551339      84 1551345 1551339      84 1551345 1551342      83 1551351 1551348
      84 1551354 1551348      84 1551354 1551351      83 1551360 1551357      84
 1551363 1551357      84 1551363 1551360      83 1551369 1551366      84 1551372
 1551366      84 1551372 1551369      83 1551378 1551375      84 1551381 1551375
      84 1551381 1551378      83 1551387 1551384      84 1551390 1551384      84
 1551390 1551387      83 1551396 1551393      84 1551399 1551393      84 1551399
 1551396      83 1551405 1551402      84 1551408 1551402      84 1551408 1551405
      83 1551414 1551411      84 1551417 1551411      84 1551417 1551414      83
 1551423 1551420      84 1551426 1551420      84 1551426 1551423      83 1551432
 1551429      84 1551435 1551429      84 1551435 1551432      83 1551441 1551438
      84 1551444 1551438      84 1551444 1551441      83 1551450 1551447      84
 1551453 1551447      84 1551453 1551450      83 1551459 1551456      84 1551462
 1551456      84 1551462 1551459      83 1551468 1551465      84 1551471 1551465
      84 1551471 1551468      83 1551477 1551474      84 1551480 1551474      84
 1551480 1551477      83 1551486 1551483      84 1551489 1551483      84 1551489
 1551486      83 1551495 1551492      84 1551498 1551492      84 1551498 1551495
      83 1551504 1551501      84 1551507 1551501      84 1551507 1551504      83
 1551513 1551510      84 1551516 1551510      84 1551516 1551513      83 1551522
 1551519      84 1551525 1551519      84 1551525 1551522      83 1551531 1551528
      84 1551534 1551528      84 1551534 1551531      83 1551540 1551537      84
 1551543 1551537      84 1551543 1551540      83 1551549 1551546      84 1551552
 1551546      84 1551552 1551549      83 1551558 1551555      84 1551561 1551555
      84 1551561 1551558      83 1551567 1551564      84 1551570 1551564      84
 1551570 1551567      83 1551576 1551573      84 1551579 1551573      84 1551579
 1551576      83 1551585 1551582      84 1551588 1551582      84 1551588 1551585
      83 1551594 1551591      84 1551597 1551591      84 1551597 1551594      83
 1551603 1551600      84 1551606 1551600      84 1551606 1551603      83 1551612
 1551609      84 1551615 1551609      84 1551615 1551612      83 1551621 1551618
      84 1551624 1551618      84 1551624 1551621      83 1551630 1551627      84
 1551633 1551627      84 1551633 1551630      83 1551639 1551636      84 1551642
 1551636      84 1551642 1551639      83 1551648 1551645      84 1551651 1551645
      84 1551651 1551648      83 1551657 1551654      84 1551660 1551654      84
 1551660 1551657      83 1551666 1551663      84 1551669 1551663      84 1551669
 1551666      83 1551675 1551672      84 1551678 1551672      84 1551678 1551675
      83 1551684 1551681      84 1551687 1551681      84 1551687 1551684      83
 1551693 1551690      84 1551696 1551690      84 1551696 1551693      83 1551702
 1551699      84 1551705 1551699      84 1551705 1551702      83 1551711 1551708
      84 1551714 1551708      84 1551714 1551711      83 1551720 1551717      84
 1551723 1551717      84 1551723 1551720      83 1551729 1551726      84 1551732
 1551726      84 1551732 1551729      83 1551738 1551735      84 1551741 1551735
      84 1551741 1551738      83 1551747 1551744      84 1551750 1551744      84
 1551750 1551747      83 1551756 1551753      84 1551759 1551753      84 1551759
 1551756      83 1551765 1551762      84 1551768 1551762      84 1551768 1551765
      83 1551774 1551771      84 1551777 1551771      84 1551777 1551774      83
 1551783 1551780      84 1551786 1551780      84 1551786 1551783      83 1551792
 1551789      84 1551795 1551789      84 1551795 1551792      83 1551801 1551798
      84 1551804 1551798      84 1551804 1551801      83 1551810 1551807      84
 1551813 1551807      84 1551813 1551810      83 1551819 1551816      84 1551822
 1551816      84 1551822 1551819      83 1551828 1551825      84 1551831 1551825
      84 1551831 1551828      83 1551837 1551834      84 1551840 1551834      84
 1551840 1551837      83 1551846 1551843      84 1551849 1551843      84 1551849
 1551846      83 1551855 1551852      84 1551858 1551852      84 1551858 1551855
      83 1551864 1551861      84 1551867 1551861      84 1551867 1551864      83
 1551873 1551870      84 1551876 1551870      84 1551876 1551873      83 1551882
 1551879      84 1551885 1551879      84 1551885 1551882      83 1551891 1551888
      84 1551894 1551888      84 1551894 1551891      83 1551900 1551897      84
 1551903 1551897      84 1551903 1551900      83 1551909 1551906      84 1551912
 1551906      84 1551912 1551909      83 1551918 1551915      84 1551921 1551915
      84 1551921 1551918      83 1551927 1551924      84 1551930 1551924      84
 1551930 1551927      83 1551936 1551933      84 1551939 1551933      84 1551939
 1551936      83 1551945 1551942      84 1551948 1551942      84 1551948 1551945
      83 1551954 1551951      84 1551957 1551951      84 1551957 1551954      83
 1551963 1551960      84 1551966 1551960      84 1551966 1551963      83 1551972
 1551969      84 1551975 1551969      84 1551975 1551972      83 1551981 1551978
      84 1551984 1551978      84 1551984 1551981      83 1551990 1551987      84
 1551993 1551987      84 1551993 1551990      83 1551999 1551996      84 1552002
 1551996      84 1552002 1551999      83 1552008 1552005      84 1552011 1552005
      84 1552011 1552008      83 1552017 1552014      84 1552020 1552014      84
 1552020 1552017      83 1552026 1552023      84 1552029 1552023      84 1552029
 1552026      83 1552035 1552032      84 1552038 1552032      84 1552038 1552035
      83 1552044 1552041      84 1552047 1552041      84 1552047 1552044      83
 1552053 1552050      84 1552056 1552050      84 1552056 1552053      83 1552062
 1552059      84 1552065 1552059      84 1552065 1552062      83 1552071 1552068
      84 1552074 1552068      84 1552074 1552071      83 1552080 1552077      84
 1552083 1552077      84 1552083 1552080      83 1552089 1552086      84 1552092
 1552086      84 1552092 1552089      83 1552098 1552095      84 1552101 1552095
      84 1552101 1552098      83 1552107 1552104      84 1552110 1552104      84
 1552110 1552107      83 1552116 1552113      84 1552119 1552113      84 1552119
 1552116      83 1552125 1552122      84 1552128 1552122      84 1552128 1552125
      83 1552134 1552131      84 1552137 1552131      84 1552137 1552134      83
 1552143 1552140      84 1552146 1552140      84 1552146 1552143      83 1552152
 1552149      84 1552155 1552149      84 1552155 1552152      83 1552161 1552158
      84 1552164 1552158      84 1552164 1552161      83 1552170 1552167      84
 1552173 1552167      84 1552173 1552170      83 1552179 1552176      84 1552182
 1552176      84 1552182 1552179      83 1552188 1552185      84 1552191 1552185
      84 1552191 1552188      83 1552197 1552194      84 1552200 1552194      84
 1552200 1552197      83 1552206 1552203      84 1552209 1552203      84 1552209
 1552206      83 1552215 1552212      84 1552218 1552212      84 1552218 1552215
      83 1552224 1552221      84 1552227 1552221      84 1552227 1552224      83
 1552233 1552230      84 1552236 1552230      84 1552236 1552233      83 1552242
 1552239      84 1552245 1552239      84 1552245 1552242      83 1552251 1552248
      84 1552254 1552248      84 1552254 1552251      83 1552260 1552257      84
 1552263 1552257      84 1552263 1552260      83 1552269 1552266      84 1552272
 1552266      84 1552272 1552269      83 1552278 1552275      84 1552281 1552275
      84 1552281 1552278      83 1552287 1552284      84 1552290 1552284      84
 1552290 1552287      83 1552296 1552293      84 1552299 1552293      84 1552299
 1552296      83 1552305 1552302      84 1552308 1552302      84 1552308 1552305
      83 1552314 1552311      84 1552317 1552311      84 1552317 1552314      83
 1552323 1552320      84 1552326 1552320      84 1552326 1552323      83 1552332
 1552329      84 1552335 1552329      84 1552335 1552332      83 1552341 1552338
      84 1552344 1552338      84 1552344 1552341      83 1552350 1552347      84
 1552353 1552347      84 1552353 1552350      83 1552359 1552356      84 1552362
 1552356      84 1552362 1552359      83 1552368 1552365      84 1552371 1552365
      84 1552371 1552368      83 1552377 1552374      84 1552380 1552374      84
 1552380 1552377      83 1552386 1552383      84 1552389 1552383      84 1552389
 1552386      83 1552395 1552392      84 1552398 1552392      84 1552398 1552395
      83 1552404 1552401      84 1552407 1552401      84 1552407 1552404      83
 1552413 1552410      84 1552416 1552410      84 1552416 1552413      83 1552422
 1552419      84 1552425 1552419      84 1552425 1552422      83 1552431 1552428
      84 1552434 1552428      84 1552434 1552431      83 1552440 1552437      84
 1552443 1552437      84 1552443 1552440      83 1552449 1552446      84 1552452
 1552446      84 1552452 1552449      83 1552458 1552455      84 1552461 1552455
      84 1552461 1552458      83 1552467 1552464      84 1552470 1552464      84
 1552470 1552467      83 1552476 1552473      84 1552479 1552473      84 1552479
 1552476      83 1552485 1552482      84 1552488 1552482      84 1552488 1552485
      83 1552494 1552491      84 1552497 1552491      84 1552497 1552494      83
 1552503 1552500      84 1552506 1552500      84 1552506 1552503      83 1552512
 1552509      84 1552515 1552509      84 1552515 1552512      83 1552521 1552518
      84 1552524 1552518      84 1552524 1552521      83 1552530 1552527      84
 1552533 1552527      84 1552533 1552530      83 1552539 1552536      84 1552542
 1552536      84 1552542 1552539      83 1552548 1552545      84 1552551 1552545
      84 1552551 1552548      83 1552557 1552554      84 1552560 1552554      84
 1552560 1552557      83 1552566 1552563      84 1552569 1552563      84 1552569
 1552566      83 1552575 1552572      84 1552578 1552572      84 1552578 1552575
      83 1552584 1552581      84 1552587 1552581      84 1552587 1552584      83
 1552593 1552590      84 1552596 1552590      84 1552596 1552593      83 1552602
 1552599      84 1552605 1552599      84 1552605 1552602      83 1552611 1552608
      84 1552614 1552608      84 1552614 1552611      83 1552620 1552617      84
 1552623 1552617      84 1552623 1552620      83 1552629 1552626      84 1552632
 1552626      84 1552632 1552629      83 1552638 1552635      84 1552641 1552635
      84 1552641 1552638      83 1552647 1552644      84 1552650 1552644      84
 1552650 1552647      83 1552656 1552653      84 1552659 1552653      84 1552659
 1552656      83 1552665 1552662      84 1552668 1552662      84 1552668 1552665
      83 1552674 1552671      84 1552677 1552671      84 1552677 1552674      83
 1552683 1552680      84 1552686 1552680      84 1552686 1552683      83 1552692
 1552689      84 1552695 1552689      84 1552695 1552692      83 1552701 1552698
      84 1552704 1552698      84 1552704 1552701      83 1552710 1552707      84
 1552713 1552707      84 1552713 1552710      83 1552719 1552716      84 1552722
 1552716      84 1552722 1552719      83 1552728 1552725      84 1552731 1552725
      84 1552731 1552728      83 1552737 1552734      84 1552740 1552734      84
 1552740 1552737      83 1552746 1552743      84 1552749 1552743      84 1552749
 1552746      83 1552755 1552752      84 1552758 1552752      84 1552758 1552755
      83 1552764 1552761      84 1552767 1552761      84 1552767 1552764      83
 1552773 1552770      84 1552776 1552770      84 1552776 1552773      83 1552782
 1552779      84 1552785 1552779      84 1552785 1552782      83 1552791 1552788
      84 1552794 1552788      84 1552794 1552791      83 1552800 1552797      84
 1552803 1552797      84 1552803 1552800      83 1552809 1552806      84 1552812
 1552806      84 1552812 1552809      83 1552818 1552815      84 1552821 1552815
      84 1552821 1552818      83 1552827 1552824      84 1552830 1552824      84
 1552830 1552827      83 1552836 1552833      84 1552839 1552833      84 1552839
 1552836      83 1552845 1552842      84 1552848 1552842      84 1552848 1552845
      83 1552854 1552851      84 1552857 1552851      84 1552857 1552854      83
 1552863 1552860      84 1552866 1552860      84 1552866 1552863      83 1552872
 1552869      84 1552875 1552869      84 1552875 1552872      83 1552881 1552878
      84 1552884 1552878      84 1552884 1552881      83 1552890 1552887      84
 1552893 1552887      84 1552893 1552890      83 1552899 1552896      84 1552902
 1552896      84 1552902 1552899      83 1552908 1552905      84 1552911 1552905
      84 1552911 1552908      83 1552917 1552914      84 1552920 1552914      84
 1552920 1552917      83 1552926 1552923      84 1552929 1552923      84 1552929
 1552926      83 1552935 1552932      84 1552938 1552932      84 1552938 1552935
      83 1552944 1552941      84 1552947 1552941      84 1552947 1552944      83
 1552953 1552950      84 1552956 1552950      84 1552956 1552953      83 1552962
 1552959      84 1552965 1552959      84 1552965 1552962      83 1552971 1552968
      84 1552974 1552968      84 1552974 1552971      83 1552980 1552977      84
 1552983 1552977      84 1552983 1552980      83 1552989 1552986      84 1552992
 1552986      84 1552992 1552989      83 1552998 1552995      84 1553001 1552995
      84 1553001 1552998      83 1553007 1553004      84 1553010 1553004      84
 1553010 1553007      83 1553016 1553013      84 1553019 1553013      84 1553019
 1553016      83 1553025 1553022      84 1553028 1553022      84 1553028 1553025
      83 1553034 1553031      84 1553037 1553031      84 1553037 1553034      83
 1553043 1553040      84 1553046 1553040      84 1553046 1553043      83 1553052
 1553049      84 1553055 1553049      84 1553055 1553052      83 1553061 1553058
      84 1553064 1553058      84 1553064 1553061      83 1553070 1553067      84
 1553073 1553067      84 1553073 1553070      83 1553079 1553076      84 1553082
 1553076      84 1553082 1553079      83 1553088 1553085      84 1553091 1553085
      84 1553091 1553088      83 1553097 1553094      84 1553100 1553094      84
 1553100 1553097      83 1553106 1553103      84 1553109 1553103      84 1553109
 1553106      83 1553115 1553112      84 1553118 1553112      84 1553118 1553115
      83 1553124 1553121      84 1553127 1553121      84 1553127 1553124      83
 1553133 1553130      84 1553136 1553130      84 1553136 1553133      83 1553142
 1553139      84 1553145 1553139      84 1553145 1553142      83 1553151 1553148
      84 1553154 1553148      84 1553154 1553151      83 1553160 1553157      84
 1553163 1553157      84 1553163 1553160      83 1553169 1553166      84 1553172
 1553166      84 1553172 1553169      83 1553178 1553175      84 1553181 1553175
      84 1553181 1553178      83 1553187 1553184      84 1553190 1553184      84
 1553190 1553187      83 1553196 1553193      84 1553199 1553193      84 1553199
 1553196      83 1553205 1553202      84 1553208 1553202      84 1553208 1553205
      83 1553214 1553211      84 1553217 1553211      84 1553217 1553214      83
 1553223 1553220      84 1553226 1553220      84 1553226 1553223      83 1553232
 1553229      84 1553235 1553229      84 1553235 1553232      83 1553241 1553238
      84 1553244 1553238      84 1553244 1553241      83 1553250 1553247      84
 1553253 1553247      84 1553253 1553250      83 1553259 1553256      84 1553262
 1553256      84 1553262 1553259      83 1553268 1553265      84 1553271 1553265
      84 1553271 1553268      83 1553277 1553274      84 1553280 1553274      84
 1553280 1553277      83 1553286 1553283      84 1553289 1553283      84 1553289
 1553286      83 1553295 1553292      84 1553298 1553292      84 1553298 1553295
      83 1553304 1553301      84 1553307 1553301      84 1553307 1553304      83
 1553313 1553310      84 1553316 1553310      84 1553316 1553313      83 1553322
 1553319      84 1553325 1553319      84 1553325 1553322      83 1553331 1553328
      84 1553334 1553328      84 1553334 1553331      83 1553340 1553337      84
 1553343 1553337      84 1553343 1553340      83 1553349 1553346      84 1553352
 1553346      84 1553352 1553349      83 1553358 1553355      84 1553361 1553355
      84 1553361 1553358      83 1553367 1553364      84 1553370 1553364      84
 1553370 1553367      83 1553376 1553373      84 1553379 1553373      84 1553379
 1553376      83 1553385 1553382      84 1553388 1553382      84 1553388 1553385
      83 1553394 1553391      84 1553397 1553391      84 1553397 1553394      83
 1553403 1553400      84 1553406 1553400      84 1553406 1553403      83 1553412
 1553409      84 1553415 1553409      84 1553415 1553412      83 1553421 1553418
      84 1553424 1553418      84 1553424 1553421      83 1553430 1553427      84
 1553433 1553427      84 1553433 1553430      83 1553439 1553436      84 1553442
 1553436      84 1553442 1553439      83 1553448 1553445      84 1553451 1553445
      84 1553451 1553448      83 1553457 1553454      84 1553460 1553454      84
 1553460 1553457      83 1553466 1553463      84 1553469 1553463      84 1553469
 1553466      83 1553475 1553472      84 1553478 1553472      84 1553478 1553475
      83 1553484 1553481      84 1553487 1553481      84 1553487 1553484      83
 1553493 1553490      84 1553496 1553490      84 1553496 1553493      83 1553502
 1553499      84 1553505 1553499      84 1553505 1553502      83 1553511 1553508
      84 1553514 1553508      84 1553514 1553511      83 1553520 1553517      84
 1553523 1553517      84 1553523 1553520      83 1553529 1553526      84 1553532
 1553526      84 1553532 1553529      83 1553538 1553535      84 1553541 1553535
      84 1553541 1553538      83 1553547 1553544      84 1553550 1553544      84
 1553550 1553547      83 1553556 1553553      84 1553559 1553553      84 1553559
 1553556      83 1553565 1553562      84 1553568 1553562      84 1553568 1553565
      83 1553574 1553571      84 1553577 1553571      84 1553577 1553574      83
 1553583 1553580      84 1553586 1553580      84 1553586 1553583      83 1553592
 1553589      84 1553595 1553589      84 1553595 1553592      83 1553601 1553598
      84 1553604 1553598      84 1553604 1553601      83 1553610 1553607      84
 1553613 1553607      84 1553613 1553610      83 1553619 1553616      84 1553622
 1553616      84 1553622 1553619      83 1553628 1553625      84 1553631 1553625
      84 1553631 1553628      83 1553637 1553634      84 1553640 1553634      84
 1553640 1553637      83 1553646 1553643      84 1553649 1553643      84 1553649
 1553646      83 1553655 1553652      84 1553658 1553652      84 1553658 1553655
      83 1553664 1553661      84 1553667 1553661      84 1553667 1553664      83
 1553673 1553670      84 1553676 1553670      84 1553676 1553673      83 1553682
 1553679      84 1553685 1553679      84 1553685 1553682      83 1553691 1553688
      84 1553694 1553688      84 1553694 1553691      83 1553700 1553697      84
 1553703 1553697      84 1553703 1553700      83 1553709 1553706      84 1553712
 1553706      84 1553712 1553709      83 1553718 1553715      84 1553721 1553715
      84 1553721 1553718      83 1553727 1553724      84 1553730 1553724      84
 1553730 1553727      83 1553736 1553733      84 1553739 1553733      84 1553739
 1553736      83 1553745 1553742      84 1553748 1553742      84 1553748 1553745
      83 1553754 1553751      84 1553757 1553751      84 1553757 1553754      83
 1553763 1553760      84 1553766 1553760      84 1553766 1553763      83 1553772
 1553769      84 1553775 1553769      84 1553775 1553772      83 1553781 1553778
      84 1553784 1553778      84 1553784 1553781      83 1553790 1553787      84
 1553793 1553787      84 1553793 1553790      83 1553799 1553796      84 1553802
 1553796      84 1553802 1553799      83 1553808 1553805      84 1553811 1553805
      84 1553811 1553808      83 1553817 1553814      84 1553820 1553814      84
 1553820 1553817      83 1553826 1553823      84 1553829 1553823      84 1553829
 1553826      83 1553835 1553832      84 1553838 1553832      84 1553838 1553835
      83 1553844 1553841      84 1553847 1553841      84 1553847 1553844      83
 1553853 1553850      84 1553856 1553850      84 1553856 1553853      83 1553862
 1553859      84 1553865 1553859      84 1553865 1553862      83 1553871 1553868
      84 1553874 1553868      84 1553874 1553871      83 1553880 1553877      84
 1553883 1553877      84 1553883 1553880      83 1553889 1553886      84 1553892
 1553886      84 1553892 1553889      83 1553898 1553895      84 1553901 1553895
      84 1553901 1553898      83 1553907 1553904      84 1553910 1553904      84
 1553910 1553907      83 1553916 1553913      84 1553919 1553913      84 1553919
 1553916      83 1553925 1553922      84 1553928 1553922      84 1553928 1553925
      83 1553934 1553931      84 1553937 1553931      84 1553937 1553934      83
 1553943 1553940      84 1553946 1553940      84 1553946 1553943      83 1553952
 1553949      84 1553955 1553949      84 1553955 1553952      83 1553961 1553958
      84 1553964 1553958      84 1553964 1553961      83 1553970 1553967      84
 1553973 1553967      84 1553973 1553970      83 1553979 1553976      84 1553982
 1553976      84 1553982 1553979      83 1553988 1553985      84 1553991 1553985
      84 1553991 1553988      83 1553997 1553994      84 1554000 1553994      84
 1554000 1553997      83 1554006 1554003      84 1554009 1554003      84 1554009
 1554006      83 1554015 1554012      84 1554018 1554012      84 1554018 1554015
      83 1554024 1554021      84 1554027 1554021      84 1554027 1554024      83
 1554033 1554030      84 1554036 1554030      84 1554036 1554033      83 1554042
 1554039      84 1554045 1554039      84 1554045 1554042      83 1554051 1554048
      84 1554054 1554048      84 1554054 1554051      83 1554060 1554057      84
 1554063 1554057      84 1554063 1554060      83 1554069 1554066      84 1554072
 1554066      84 1554072 1554069      83 1554078 1554075      84 1554081 1554075
      84 1554081 1554078      83 1554087 1554084      84 1554090 1554084      84
 1554090 1554087      83 1554096 1554093      84 1554099 1554093      84 1554099
 1554096      83 1554105 1554102      84 1554108 1554102      84 1554108 1554105
      83 1554114 1554111      84 1554117 1554111      84 1554117 1554114      83
 1554123 1554120      84 1554126 1554120      84 1554126 1554123      83 1554132
 1554129      84 1554135 1554129      84 1554135 1554132      83 1554141 1554138
      84 1554144 1554138      84 1554144 1554141      83 1554150 1554147      84
 1554153 1554147      84 1554153 1554150      83 1554159 1554156      84 1554162
 1554156      84 1554162 1554159      83 1554168 1554165      84 1554171 1554165
      84 1554171 1554168      83 1554177 1554174      84 1554180 1554174      84
 1554180 1554177      83 1554186 1554183      84 1554189 1554183      84 1554189
 1554186      83 1554195 1554192      84 1554198 1554192      84 1554198 1554195
      83 1554204 1554201      84 1554207 1554201      84 1554207 1554204      83
 1554213 1554210      84 1554216 1554210      84 1554216 1554213      83 1554222
 1554219      84 1554225 1554219      84 1554225 1554222      83 1554231 1554228
      84 1554234 1554228      84 1554234 1554231      83 1554240 1554237      84
 1554243 1554237      84 1554243 1554240      83 1554249 1554246      84 1554252
 1554246      84 1554252 1554249      83 1554258 1554255      84 1554261 1554255
      84 1554261 1554258      83 1554267 1554264      84 1554270 1554264      84
 1554270 1554267      83 1554276 1554273      84 1554279 1554273      84 1554279
 1554276      83 1554285 1554282      84 1554288 1554282      84 1554288 1554285
      83 1554294 1554291      84 1554297 1554291      84 1554297 1554294      83
 1554303 1554300      84 1554306 1554300      84 1554306 1554303      83 1554312
 1554309      84 1554315 1554309      84 1554315 1554312      83 1554321 1554318
      84 1554324 1554318      84 1554324 1554321      83 1554330 1554327      84
 1554333 1554327      84 1554333 1554330      83 1554339 1554336      84 1554342
 1554336      84 1554342 1554339      83 1554348 1554345      84 1554351 1554345
      84 1554351 1554348      83 1554357 1554354      84 1554360 1554354      84
 1554360 1554357      83 1554366 1554363      84 1554369 1554363      84 1554369
 1554366      83 1554375 1554372      84 1554378 1554372      84 1554378 1554375
      83 1554384 1554381      84 1554387 1554381      84 1554387 1554384      83
 1554393 1554390      84 1554396 1554390      84 1554396 1554393      83 1554402
 1554399      84 1554405 1554399      84 1554405 1554402      83 1554411 1554408
      84 1554414 1554408      84 1554414 1554411      83 1554420 1554417      84
 1554423 1554417      84 1554423 1554420      83 1554429 1554426      84 1554432
 1554426      84 1554432 1554429      83 1554438 1554435      84 1554441 1554435
      84 1554441 1554438      83 1554447 1554444      84 1554450 1554444      84
 1554450 1554447      83 1554456 1554453      84 1554459 1554453      84 1554459
 1554456      83 1554465 1554462      84 1554468 1554462      84 1554468 1554465
      83 1554474 1554471      84 1554477 1554471      84 1554477 1554474      83
 1554483 1554480      84 1554486 1554480      84 1554486 1554483      83 1554492
 1554489      84 1554495 1554489      84 1554495 1554492      83 1554501 1554498
      84 1554504 1554498      84 1554504 1554501      83 1554510 1554507      84
 1554513 1554507      84 1554513 1554510      83 1554519 1554516      84 1554522
 1554516      84 1554522 1554519      83 1554528 1554525      84 1554531 1554525
      84 1554531 1554528      83 1554537 1554534      84 1554540 1554534      84
 1554540 1554537      83 1554546 1554543      84 1554549 1554543      84 1554549
 1554546      83 1554555 1554552      84 1554558 1554552      84 1554558 1554555
      83 1554564 1554561      84 1554567 1554561      84 1554567 1554564      83
 1554573 1554570      84 1554576 1554570      84 1554576 1554573      83 1554582
 1554579      84 1554585 1554579      84 1554585 1554582      83 1554591 1554588
      84 1554594 1554588      84 1554594 1554591      83 1554600 1554597      84
 1554603 1554597      84 1554603 1554600      83 1554609 1554606      84 1554612
 1554606      84 1554612 1554609      83 1554618 1554615      84 1554621 1554615
      84 1554621 1554618      83 1554627 1554624      84 1554630 1554624      84
 1554630 1554627      83 1554636 1554633      84 1554639 1554633      84 1554639
 1554636      83 1554645 1554642      84 1554648 1554642      84 1554648 1554645
      83 1554654 1554651      84 1554657 1554651      84 1554657 1554654      83
 1554663 1554660      84 1554666 1554660      84 1554666 1554663      83 1554672
 1554669      84 1554675 1554669      84 1554675 1554672      83 1554681 1554678
      84 1554684 1554678      84 1554684 1554681      83 1554690 1554687      84
 1554693 1554687      84 1554693 1554690      83 1554699 1554696      84 1554702
 1554696      84 1554702 1554699      83 1554708 1554705      84 1554711 1554705
      84 1554711 1554708      83 1554717 1554714      84 1554720 1554714      84
 1554720 1554717      83 1554726 1554723      84 1554729 1554723      84 1554729
 1554726      83 1554735 1554732      84 1554738 1554732      84 1554738 1554735
      83 1554744 1554741      84 1554747 1554741      84 1554747 1554744      83
 1554753 1554750      84 1554756 1554750      84 1554756 1554753      83 1554762
 1554759      84 1554765 1554759      84 1554765 1554762      83 1554771 1554768
      84 1554774 1554768      84 1554774 1554771      83 1554780 1554777      84
 1554783 1554777      84 1554783 1554780      83 1554789 1554786      84 1554792
 1554786      84 1554792 1554789      83 1554798 1554795      84 1554801 1554795
      84 1554801 1554798      83 1554807 1554804      84 1554810 1554804      84
 1554810 1554807      83 1554816 1554813      84 1554819 1554813      84 1554819
 1554816      83 1554825 1554822      84 1554828 1554822      84 1554828 1554825
      83 1554834 1554831      84 1554837 1554831      84 1554837 1554834      83
 1554843 1554840      84 1554846 1554840      84 1554846 1554843      83 1554852
 1554849      84 1554855 1554849      84 1554855 1554852      83 1554861 1554858
      84 1554864 1554858      84 1554864 1554861      83 1554870 1554867      84
 1554873 1554867      84 1554873 1554870      83 1554879 1554876      84 1554882
 1554876      84 1554882 1554879      83 1554888 1554885      84 1554891 1554885
      84 1554891 1554888      83 1554897 1554894      84 1554900 1554894      84
 1554900 1554897      83 1554906 1554903      84 1554909 1554903      84 1554909
 1554906      83 1554915 1554912      84 1554918 1554912      84 1554918 1554915
      83 1554924 1554921      84 1554927 1554921      84 1554927 1554924      83
 1554933 1554930      84 1554936 1554930      84 1554936 1554933      83 1554942
 1554939      84 1554945 1554939      84 1554945 1554942      83 1554951 1554948
      84 1554954 1554948      84 1554954 1554951      83 1554960 1554957      84
 1554963 1554957      84 1554963 1554960      83 1554969 1554966      84 1554972
 1554966      84 1554972 1554969      83 1554978 1554975      84 1554981 1554975
      84 1554981 1554978      83 1554987 1554984      84 1554990 1554984      84
 1554990 1554987      83 1554996 1554993      84 1554999 1554993      84 1554999
 1554996      83 1555005 1555002      84 1555008 1555002      84 1555008 1555005
      83 1555014 1555011      84 1555017 1555011      84 1555017 1555014      83
 1555023 1555020      84 1555026 1555020      84 1555026 1555023      83 1555032
 1555029      84 1555035 1555029      84 1555035 1555032      83 1555041 1555038
      84 1555044 1555038      84 1555044 1555041      83 1555050 1555047      84
 1555053 1555047      84 1555053 1555050      83 1555059 1555056      84 1555062
 1555056      84 1555062 1555059      83 1555068 1555065      84 1555071 1555065
      84 1555071 1555068      83 1555077 1555074      84 1555080 1555074      84
 1555080 1555077      83 1555086 1555083      84 1555089 1555083      84 1555089
 1555086      83 1555095 1555092      84 1555098 1555092      84 1555098 1555095
      83 1555104 1555101      84 1555107 1555101      84 1555107 1555104      83
 1555113 1555110      84 1555116 1555110      84 1555116 1555113      83 1555122
 1555119      84 1555125 1555119      84 1555125 1555122      83 1555131 1555128
      84 1555134 1555128      84 1555134 1555131      83 1555140 1555137      84
 1555143 1555137      84 1555143 1555140      83 1555149 1555146      84 1555152
 1555146      84 1555152 1555149      83 1555158 1555155      84 1555161 1555155
      84 1555161 1555158      83 1555167 1555164      84 1555170 1555164      84
 1555170 1555167      83 1555176 1555173      84 1555179 1555173      84 1555179
 1555176      83 1555185 1555182      84 1555188 1555182      84 1555188 1555185
      83 1555194 1555191      84 1555197 1555191      84 1555197 1555194      83
 1555203 1555200      84 1555206 1555200      84 1555206 1555203      83 1555212
 1555209      84 1555215 1555209      84 1555215 1555212      83 1555221 1555218
      84 1555224 1555218      84 1555224 1555221      83 1555230 1555227      84
 1555233 1555227      84 1555233 1555230      83 1555239 1555236      84 1555242
 1555236      84 1555242 1555239      83 1555248 1555245      84 1555251 1555245
      84 1555251 1555248      83 1555257 1555254      84 1555260 1555254      84
 1555260 1555257      83 1555266 1555263      84 1555269 1555263      84 1555269
 1555266      83 1555275 1555272      84 1555278 1555272      84 1555278 1555275
      83 1555284 1555281      84 1555287 1555281      84 1555287 1555284      83
 1555293 1555290      84 1555296 1555290      84 1555296 1555293      83 1555302
 1555299      84 1555305 1555299      84 1555305 1555302      83 1555311 1555308
      84 1555314 1555308      84 1555314 1555311      83 1555320 1555317      84
 1555323 1555317      84 1555323 1555320      83 1555329 1555326      84 1555332
 1555326      84 1555332 1555329      83 1555338 1555335      84 1555341 1555335
      84 1555341 1555338      83 1555347 1555344      84 1555350 1555344      84
 1555350 1555347      83 1555356 1555353      84 1555359 1555353      84 1555359
 1555356      83 1555365 1555362      84 1555368 1555362      84 1555368 1555365
      83 1555374 1555371      84 1555377 1555371      84 1555377 1555374      83
 1555383 1555380      84 1555386 1555380      84 1555386 1555383      83 1555392
 1555389      84 1555395 1555389      84 1555395 1555392      83 1555401 1555398
      84 1555404 1555398      84 1555404 1555401      83 1555410 1555407      84
 1555413 1555407      84 1555413 1555410      83 1555419 1555416      84 1555422
 1555416      84 1555422 1555419      83 1555428 1555425      84 1555431 1555425
      84 1555431 1555428      83 1555437 1555434      84 1555440 1555434      84
 1555440 1555437      83 1555446 1555443      84 1555449 1555443      84 1555449
 1555446      83 1555455 1555452      84 1555458 1555452      84 1555458 1555455
      83 1555464 1555461      84 1555467 1555461      84 1555467 1555464      83
 1555473 1555470      84 1555476 1555470      84 1555476 1555473      83 1555482
 1555479      84 1555485 1555479      84 1555485 1555482      83 1555491 1555488
      84 1555494 1555488      84 1555494 1555491      83 1555500 1555497      84
 1555503 1555497      84 1555503 1555500      83 1555509 1555506      84 1555512
 1555506      84 1555512 1555509      83 1555518 1555515      84 1555521 1555515
      84 1555521 1555518      83 1555527 1555524      84 1555530 1555524      84
 1555530 1555527      83 1555536 1555533      84 1555539 1555533      84 1555539
 1555536      83 1555545 1555542      84 1555548 1555542      84 1555548 1555545
      83 1555554 1555551      84 1555557 1555551      84 1555557 1555554      83
 1555563 1555560      84 1555566 1555560      84 1555566 1555563      83 1555572
 1555569      84 1555575 1555569      84 1555575 1555572      83 1555581 1555578
      84 1555584 1555578      84 1555584 1555581      83 1555590 1555587      84
 1555593 1555587      84 1555593 1555590      83 1555599 1555596      84 1555602
 1555596      84 1555602 1555599      83 1555608 1555605      84 1555611 1555605
      84 1555611 1555608      83 1555617 1555614      84 1555620 1555614      84
 1555620 1555617      83 1555626 1555623      84 1555629 1555623      84 1555629
 1555626      83 1555635 1555632      84 1555638 1555632      84 1555638 1555635
      83 1555644 1555641      84 1555647 1555641      84 1555647 1555644      83
 1555653 1555650      84 1555656 1555650      84 1555656 1555653      83 1555662
 1555659      84 1555665 1555659      84 1555665 1555662      83 1555671 1555668
      84 1555674 1555668      84 1555674 1555671      83 1555680 1555677      84
 1555683 1555677      84 1555683 1555680      83 1555689 1555686      84 1555692
 1555686      84 1555692 1555689      83 1555698 1555695      84 1555701 1555695
      84 1555701 1555698      83 1555707 1555704      84 1555710 1555704      84
 1555710 1555707      83 1555716 1555713      84 1555719 1555713      84 1555719
 1555716      83 1555725 1555722      84 1555728 1555722      84 1555728 1555725
      83 1555734 1555731      84 1555737 1555731      84 1555737 1555734      83
 1555743 1555740      84 1555746 1555740      84 1555746 1555743      83 1555752
 1555749      84 1555755 1555749      84 1555755 1555752      83 1555761 1555758
      84 1555764 1555758      84 1555764 1555761      83 1555770 1555767      84
 1555773 1555767      84 1555773 1555770      83 1555779 1555776      84 1555782
 1555776      84 1555782 1555779      83 1555788 1555785      84 1555791 1555785
      84 1555791 1555788      83 1555797 1555794      84 1555800 1555794      84
 1555800 1555797      83 1555806 1555803      84 1555809 1555803      84 1555809
 1555806      83 1555815 1555812      84 1555818 1555812      84 1555818 1555815
      83 1555824 1555821      84 1555827 1555821      84 1555827 1555824      83
 1555833 1555830      84 1555836 1555830      84 1555836 1555833      83 1555842
 1555839      84 1555845 1555839      84 1555845 1555842      83 1555851 1555848
      84 1555854 1555848      84 1555854 1555851      83 1555860 1555857      84
 1555863 1555857      84 1555863 1555860      83 1555869 1555866      84 1555872
 1555866      84 1555872 1555869      83 1555878 1555875      84 1555881 1555875
      84 1555881 1555878      83 1555887 1555884      84 1555890 1555884      84
 1555890 1555887      83 1555896 1555893      84 1555899 1555893      84 1555899
 1555896      83 1555905 1555902      84 1555908 1555902      84 1555908 1555905
      83 1555914 1555911      84 1555917 1555911      84 1555917 1555914      83
 1555923 1555920      84 1555926 1555920      84 1555926 1555923      83 1555932
 1555929      84 1555935 1555929      84 1555935 1555932      83 1555941 1555938
      84 1555944 1555938      84 1555944 1555941      83 1555950 1555947      84
 1555953 1555947      84 1555953 1555950      83 1555959 1555956      84 1555962
 1555956      84 1555962 1555959      83 1555968 1555965      84 1555971 1555965
      84 1555971 1555968      83 1555977 1555974      84 1555980 1555974      84
 1555980 1555977      83 1555986 1555983      84 1555989 1555983      84 1555989
 1555986      83 1555995 1555992      84 1555998 1555992      84 1555998 1555995
      83 1556004 1556001      84 1556007 1556001      84 1556007 1556004      83
 1556013 1556010      84 1556016 1556010      84 1556016 1556013      83 1556022
 1556019      84 1556025 1556019      84 1556025 1556022      83 1556031 1556028
      84 1556034 1556028      84 1556034 1556031      83 1556040 1556037      84
 1556043 1556037      84 1556043 1556040      83 1556049 1556046      84 1556052
 1556046      84 1556052 1556049      83 1556058 1556055      84 1556061 1556055
      84 1556061 1556058      83 1556067 1556064      84 1556070 1556064      84
 1556070 1556067      83 1556076 1556073      84 1556079 1556073      84 1556079
 1556076      83 1556085 1556082      84 1556088 1556082      84 1556088 1556085
      83 1556094 1556091      84 1556097 1556091      84 1556097 1556094      83
 1556103 1556100      84 1556106 1556100      84 1556106 1556103      83 1556112
 1556109      84 1556115 1556109      84 1556115 1556112      83 1556121 1556118
      84 1556124 1556118      84 1556124 1556121      83 1556130 1556127      84
 1556133 1556127      84 1556133 1556130      83 1556139 1556136      84 1556142
 1556136      84 1556142 1556139      83 1556148 1556145      84 1556151 1556145
      84 1556151 1556148      83 1556157 1556154      84 1556160 1556154      84
 1556160 1556157      83 1556166 1556163      84 1556169 1556163      84 1556169
 1556166      83 1556175 1556172      84 1556178 1556172      84 1556178 1556175
      83 1556184 1556181      84 1556187 1556181      84 1556187 1556184      83
 1556193 1556190      84 1556196 1556190      84 1556196 1556193      83 1556202
 1556199      84 1556205 1556199      84 1556205 1556202      83 1556211 1556208
      84 1556214 1556208      84 1556214 1556211      83 1556220 1556217      84
 1556223 1556217      84 1556223 1556220      83 1556229 1556226      84 1556232
 1556226      84 1556232 1556229      83 1556238 1556235      84 1556241 1556235
      84 1556241 1556238      83 1556247 1556244      84 1556250 1556244      84
 1556250 1556247      83 1556256 1556253      84 1556259 1556253      84 1556259
 1556256      83 1556265 1556262      84 1556268 1556262      84 1556268 1556265
      83 1556274 1556271      84 1556277 1556271      84 1556277 1556274      83
 1556283 1556280      84 1556286 1556280      84 1556286 1556283      83 1556292
 1556289      84 1556295 1556289      84 1556295 1556292      83 1556301 1556298
      84 1556304 1556298      84 1556304 1556301      83 1556310 1556307      84
 1556313 1556307      84 1556313 1556310      83 1556319 1556316      84 1556322
 1556316      84 1556322 1556319      83 1556328 1556325      84 1556331 1556325
      84 1556331 1556328      83 1556337 1556334      84 1556340 1556334      84
 1556340 1556337      83 1556346 1556343      84 1556349 1556343      84 1556349
 1556346      83 1556355 1556352      84 1556358 1556352      84 1556358 1556355
      83 1556364 1556361      84 1556367 1556361      84 1556367 1556364      83
 1556373 1556370      84 1556376 1556370      84 1556376 1556373      83 1556382
 1556379      84 1556385 1556379      84 1556385 1556382      83 1556391 1556388
      84 1556394 1556388      84 1556394 1556391      83 1556400 1556397      84
 1556403 1556397      84 1556403 1556400      83 1556409 1556406      84 1556412
 1556406      84 1556412 1556409      83 1556418 1556415      84 1556421 1556415
      84 1556421 1556418      83 1556427 1556424      84 1556430 1556424      84
 1556430 1556427      83 1556436 1556433      84 1556439 1556433      84 1556439
 1556436      83 1556445 1556442      84 1556448 1556442      84 1556448 1556445
      83 1556454 1556451      84 1556457 1556451      84 1556457 1556454      83
 1556463 1556460      84 1556466 1556460      84 1556466 1556463      83 1556472
 1556469      84 1556475 1556469      84 1556475 1556472      83 1556481 1556478
      84 1556484 1556478      84 1556484 1556481      83 1556490 1556487      84
 1556493 1556487      84 1556493 1556490      83 1556499 1556496      84 1556502
 1556496      84 1556502 1556499      83 1556508 1556505      84 1556511 1556505
      84 1556511 1556508      83 1556517 1556514      84 1556520 1556514      84
 1556520 1556517      83 1556526 1556523      84 1556529 1556523      84 1556529
 1556526      83 1556535 1556532      84 1556538 1556532      84 1556538 1556535
      83 1556544 1556541      84 1556547 1556541      84 1556547 1556544      83
 1556553 1556550      84 1556556 1556550      84 1556556 1556553      83 1556562
 1556559      84 1556565 1556559      84 1556565 1556562      83 1556571 1556568
      84 1556574 1556568      84 1556574 1556571      83 1556580 1556577      84
 1556583 1556577      84 1556583 1556580      83 1556589 1556586      84 1556592
 1556586      84 1556592 1556589      83 1556598 1556595      84 1556601 1556595
      84 1556601 1556598      83 1556607 1556604      84 1556610 1556604      84
 1556610 1556607      83 1556616 1556613      84 1556619 1556613      84 1556619
 1556616      83 1556625 1556622      84 1556628 1556622      84 1556628 1556625
      83 1556634 1556631      84 1556637 1556631      84 1556637 1556634      83
 1556643 1556640      84 1556646 1556640      84 1556646 1556643      83 1556652
 1556649      84 1556655 1556649      84 1556655 1556652      83 1556661 1556658
      84 1556664 1556658      84 1556664 1556661      83 1556670 1556667      84
 1556673 1556667      84 1556673 1556670      83 1556679 1556676      84 1556682
 1556676      84 1556682 1556679      83 1556688 1556685      84 1556691 1556685
      84 1556691 1556688      83 1556697 1556694      84 1556700 1556694      84
 1556700 1556697      83 1556706 1556703      84 1556709 1556703      84 1556709
 1556706      83 1556715 1556712      84 1556718 1556712      84 1556718 1556715
      83 1556724 1556721      84 1556727 1556721      84 1556727 1556724      83
 1556733 1556730      84 1556736 1556730      84 1556736 1556733      83 1556742
 1556739      84 1556745 1556739      84 1556745 1556742      83 1556751 1556748
      84 1556754 1556748      84 1556754 1556751      83 1556760 1556757      84
 1556763 1556757      84 1556763 1556760      83 1556769 1556766      84 1556772
 1556766      84 1556772 1556769      83 1556778 1556775      84 1556781 1556775
      84 1556781 1556778      83 1556787 1556784      84 1556790 1556784      84
 1556790 1556787      83 1556796 1556793      84 1556799 1556793      84 1556799
 1556796      83 1556805 1556802      84 1556808 1556802      84 1556808 1556805
      83 1556814 1556811      84 1556817 1556811      84 1556817 1556814      83
 1556823 1556820      84 1556826 1556820      84 1556826 1556823      83 1556832
 1556829      84 1556835 1556829      84 1556835 1556832      83 1556841 1556838
      84 1556844 1556838      84 1556844 1556841      83 1556850 1556847      84
 1556853 1556847      84 1556853 1556850      83 1556859 1556856      84 1556862
 1556856      84 1556862 1556859      83 1556868 1556865      84 1556871 1556865
      84 1556871 1556868      83 1556877 1556874      84 1556880 1556874      84
 1556880 1556877      83 1556886 1556883      84 1556889 1556883      84 1556889
 1556886      83 1556895 1556892      84 1556898 1556892      84 1556898 1556895
      83 1556904 1556901      84 1556907 1556901      84 1556907 1556904      83
 1556913 1556910      84 1556916 1556910      84 1556916 1556913      83 1556922
 1556919      84 1556925 1556919      84 1556925 1556922      83 1556931 1556928
      84 1556934 1556928      84 1556934 1556931      83 1556940 1556937      84
 1556943 1556937      84 1556943 1556940      83 1556949 1556946      84 1556952
 1556946      84 1556952 1556949      83 1556958 1556955      84 1556961 1556955
      84 1556961 1556958      83 1556967 1556964      84 1556970 1556964      84
 1556970 1556967      83 1556976 1556973      84 1556979 1556973      84 1556979
 1556976      83 1556985 1556982      84 1556988 1556982      84 1556988 1556985
      83 1556994 1556991      84 1556997 1556991      84 1556997 1556994      83
 1557003 1557000      84 1557006 1557000      84 1557006 1557003      83 1557012
 1557009      84 1557015 1557009      84 1557015 1557012      83 1557021 1557018
      84 1557024 1557018      84 1557024 1557021      83 1557030 1557027      84
 1557033 1557027      84 1557033 1557030      83 1557039 1557036      84 1557042
 1557036      84 1557042 1557039      83 1557048 1557045      84 1557051 1557045
      84 1557051 1557048      83 1557057 1557054      84 1557060 1557054      84
 1557060 1557057      83 1557066 1557063      84 1557069 1557063      84 1557069
 1557066      83 1557075 1557072      84 1557078 1557072      84 1557078 1557075
      83 1557084 1557081      84 1557087 1557081      84 1557087 1557084      83
 1557093 1557090      84 1557096 1557090      84 1557096 1557093      83 1557102
 1557099      84 1557105 1557099      84 1557105 1557102      83 1557111 1557108
      84 1557114 1557108      84 1557114 1557111      83 1557120 1557117      84
 1557123 1557117      84 1557123 1557120      83 1557129 1557126      84 1557132
 1557126      84 1557132 1557129      83 1557138 1557135      84 1557141 1557135
      84 1557141 1557138      83 1557147 1557144      84 1557150 1557144      84
 1557150 1557147      83 1557156 1557153      84 1557159 1557153      84 1557159
 1557156      83 1557165 1557162      84 1557168 1557162      84 1557168 1557165
      83 1557174 1557171      84 1557177 1557171      84 1557177 1557174      83
 1557183 1557180      84 1557186 1557180      84 1557186 1557183      83 1557192
 1557189      84 1557195 1557189      84 1557195 1557192      83 1557201 1557198
      84 1557204 1557198      84 1557204 1557201      83 1557210 1557207      84
 1557213 1557207      84 1557213 1557210      83 1557219 1557216      84 1557222
 1557216      84 1557222 1557219      83 1557228 1557225      84 1557231 1557225
      84 1557231 1557228      83 1557237 1557234      84 1557240 1557234      84
 1557240 1557237      83 1557246 1557243      84 1557249 1557243      84 1557249
 1557246      83 1557255 1557252      84 1557258 1557252      84 1557258 1557255
      83 1557264 1557261      84 1557267 1557261      84 1557267 1557264      83
 1557273 1557270      84 1557276 1557270      84 1557276 1557273      83 1557282
 1557279      84 1557285 1557279      84 1557285 1557282      83 1557291 1557288
      84 1557294 1557288      84 1557294 1557291      83 1557300 1557297      84
 1557303 1557297      84 1557303 1557300      83 1557309 1557306      84 1557312
 1557306      84 1557312 1557309      83 1557318 1557315      84 1557321 1557315
      84 1557321 1557318      83 1557327 1557324      84 1557330 1557324      84
 1557330 1557327      83 1557336 1557333      84 1557339 1557333      84 1557339
 1557336      83 1557345 1557342      84 1557348 1557342      84 1557348 1557345
      83 1557354 1557351      84 1557357 1557351      84 1557357 1557354      83
 1557363 1557360      84 1557366 1557360      84 1557366 1557363      83 1557372
 1557369      84 1557375 1557369      84 1557375 1557372      83 1557381 1557378
      84 1557384 1557378      84 1557384 1557381      83 1557390 1557387      84
 1557393 1557387      84 1557393 1557390      83 1557399 1557396      84 1557402
 1557396      84 1557402 1557399      83 1557408 1557405      84 1557411 1557405
      84 1557411 1557408      83 1557417 1557414      84 1557420 1557414      84
 1557420 1557417      83 1557426 1557423      84 1557429 1557423      84 1557429
 1557426      83 1557435 1557432      84 1557438 1557432      84 1557438 1557435
      83 1557444 1557441      84 1557447 1557441      84 1557447 1557444      83
 1557453 1557450      84 1557456 1557450      84 1557456 1557453      83 1557462
 1557459      84 1557465 1557459      84 1557465 1557462      83 1557471 1557468
      84 1557474 1557468      84 1557474 1557471      83 1557480 1557477      84
 1557483 1557477      84 1557483 1557480      83 1557489 1557486      84 1557492
 1557486      84 1557492 1557489      83 1557498 1557495      84 1557501 1557495
      84 1557501 1557498      83 1557507 1557504      84 1557510 1557504      84
 1557510 1557507      83 1557516 1557513      84 1557519 1557513      84 1557519
 1557516      83 1557525 1557522      84 1557528 1557522      84 1557528 1557525
      83 1557534 1557531      84 1557537 1557531      84 1557537 1557534      83
 1557543 1557540      84 1557546 1557540      84 1557546 1557543      83 1557552
 1557549      84 1557555 1557549      84 1557555 1557552      83 1557561 1557558
      84 1557564 1557558      84 1557564 1557561      83 1557570 1557567      84
 1557573 1557567      84 1557573 1557570      83 1557579 1557576      84 1557582
 1557576      84 1557582 1557579      83 1557588 1557585      84 1557591 1557585
      84 1557591 1557588      83 1557597 1557594      84 1557600 1557594      84
 1557600 1557597      83 1557606 1557603      84 1557609 1557603      84 1557609
 1557606      83 1557615 1557612      84 1557618 1557612      84 1557618 1557615
      83 1557624 1557621      84 1557627 1557621      84 1557627 1557624      83
 1557633 1557630      84 1557636 1557630      84 1557636 1557633      83 1557642
 1557639      84 1557645 1557639      84 1557645 1557642      83 1557651 1557648
      84 1557654 1557648      84 1557654 1557651      83 1557660 1557657      84
 1557663 1557657      84 1557663 1557660      83 1557669 1557666      84 1557672
 1557666      84 1557672 1557669      83 1557678 1557675      84 1557681 1557675
      84 1557681 1557678      83 1557687 1557684      84 1557690 1557684      84
 1557690 1557687      83 1557696 1557693      84 1557699 1557693      84 1557699
 1557696      83 1557705 1557702      84 1557708 1557702      84 1557708 1557705
      83 1557714 1557711      84 1557717 1557711      84 1557717 1557714      83
 1557723 1557720      84 1557726 1557720      84 1557726 1557723      83 1557732
 1557729      84 1557735 1557729      84 1557735 1557732      83 1557741 1557738
      84 1557744 1557738      84 1557744 1557741      83 1557750 1557747      84
 1557753 1557747      84 1557753 1557750      83 1557759 1557756      84 1557762
 1557756      84 1557762 1557759      83 1557768 1557765      84 1557771 1557765
      84 1557771 1557768      83 1557777 1557774      84 1557780 1557774      84
 1557780 1557777      83 1557786 1557783      84 1557789 1557783      84 1557789
 1557786      83 1557795 1557792      84 1557798 1557792      84 1557798 1557795
      83 1557804 1557801      84 1557807 1557801      84 1557807 1557804      83
 1557813 1557810      84 1557816 1557810      84 1557816 1557813      83 1557822
 1557819      84 1557825 1557819      84 1557825 1557822      83 1557831 1557828
      84 1557834 1557828      84 1557834 1557831      83 1557840 1557837      84
 1557843 1557837      84 1557843 1557840      83 1557849 1557846      84 1557852
 1557846      84 1557852 1557849      83 1557858 1557855      84 1557861 1557855
      84 1557861 1557858      83 1557867 1557864      84 1557870 1557864      84
 1557870 1557867      83 1557876 1557873      84 1557879 1557873      84 1557879
 1557876      83 1557885 1557882      84 1557888 1557882      84 1557888 1557885
      83 1557894 1557891      84 1557897 1557891      84 1557897 1557894      83
 1557903 1557900      84 1557906 1557900      84 1557906 1557903      83 1557912
 1557909      84 1557915 1557909      84 1557915 1557912      83 1557921 1557918
      84 1557924 1557918      84 1557924 1557921      83 1557930 1557927      84
 1557933 1557927      84 1557933 1557930      83 1557939 1557936      84 1557942
 1557936      84 1557942 1557939      83 1557948 1557945      84 1557951 1557945
      84 1557951 1557948      83 1557957 1557954      84 1557960 1557954      84
 1557960 1557957      83 1557966 1557963      84 1557969 1557963      84 1557969
 1557966      83 1557975 1557972      84 1557978 1557972      84 1557978 1557975
      83 1557984 1557981      84 1557987 1557981      84 1557987 1557984      83
 1557993 1557990      84 1557996 1557990      84 1557996 1557993      83 1558002
 1557999      84 1558005 1557999      84 1558005 1558002      83 1558011 1558008
      84 1558014 1558008      84 1558014 1558011      83 1558020 1558017      84
 1558023 1558017      84 1558023 1558020      83 1558029 1558026      84 1558032
 1558026      84 1558032 1558029      83 1558038 1558035      84 1558041 1558035
      84 1558041 1558038      83 1558047 1558044      84 1558050 1558044      84
 1558050 1558047      83 1558056 1558053      84 1558059 1558053      84 1558059
 1558056      83 1558065 1558062      84 1558068 1558062      84 1558068 1558065
      83 1558074 1558071      84 1558077 1558071      84 1558077 1558074      83
 1558083 1558080      84 1558086 1558080      84 1558086 1558083      83 1558092
 1558089      84 1558095 1558089      84 1558095 1558092      83 1558101 1558098
      84 1558104 1558098      84 1558104 1558101      83 1558110 1558107      84
 1558113 1558107      84 1558113 1558110      83 1558119 1558116      84 1558122
 1558116      84 1558122 1558119      83 1558128 1558125      84 1558131 1558125
      84 1558131 1558128      83 1558137 1558134      84 1558140 1558134      84
 1558140 1558137      83 1558146 1558143      84 1558149 1558143      84 1558149
 1558146      83 1558155 1558152      84 1558158 1558152      84 1558158 1558155
      83 1558164 1558161      84 1558167 1558161      84 1558167 1558164      83
 1558173 1558170      84 1558176 1558170      84 1558176 1558173      83 1558182
 1558179      84 1558185 1558179      84 1558185 1558182      83 1558191 1558188
      84 1558194 1558188      84 1558194 1558191      83 1558200 1558197      84
 1558203 1558197      84 1558203 1558200      83 1558209 1558206      84 1558212
 1558206      84 1558212 1558209      83 1558218 1558215      84 1558221 1558215
      84 1558221 1558218      83 1558227 1558224      84 1558230 1558224      84
 1558230 1558227      83 1558236 1558233      84 1558239 1558233      84 1558239
 1558236      83 1558245 1558242      84 1558248 1558242      84 1558248 1558245
      83 1558254 1558251      84 1558257 1558251      84 1558257 1558254      83
 1558263 1558260      84 1558266 1558260      84 1558266 1558263      83 1558272
 1558269      84 1558275 1558269      84 1558275 1558272      83 1558281 1558278
      84 1558284 1558278      84 1558284 1558281      83 1558290 1558287      84
 1558293 1558287      84 1558293 1558290      83 1558299 1558296      84 1558302
 1558296      84 1558302 1558299      83 1558308 1558305      84 1558311 1558305
      84 1558311 1558308      83 1558317 1558314      84 1558320 1558314      84
 1558320 1558317      83 1558326 1558323      84 1558329 1558323      84 1558329
 1558326      83 1558335 1558332      84 1558338 1558332      84 1558338 1558335
      83 1558344 1558341      84 1558347 1558341      84 1558347 1558344      83
 1558353 1558350      84 1558356 1558350      84 1558356 1558353      83 1558362
 1558359      84 1558365 1558359      84 1558365 1558362      83 1558371 1558368
      84 1558374 1558368      84 1558374 1558371      83 1558380 1558377      84
 1558383 1558377      84 1558383 1558380      83 1558389 1558386      84 1558392
 1558386      84 1558392 1558389      83 1558398 1558395      84 1558401 1558395
      84 1558401 1558398      83 1558407 1558404      84 1558410 1558404      84
 1558410 1558407      83 1558416 1558413      84 1558419 1558413      84 1558419
 1558416      83 1558425 1558422      84 1558428 1558422      84 1558428 1558425
      83 1558434 1558431      84 1558437 1558431      84 1558437 1558434      83
 1558443 1558440      84 1558446 1558440      84 1558446 1558443      83 1558452
 1558449      84 1558455 1558449      84 1558455 1558452      83 1558461 1558458
      84 1558464 1558458      84 1558464 1558461      83 1558470 1558467      84
 1558473 1558467      84 1558473 1558470      83 1558479 1558476      84 1558482
 1558476      84 1558482 1558479      83 1558488 1558485      84 1558491 1558485
      84 1558491 1558488      83 1558497 1558494      84 1558500 1558494      84
 1558500 1558497      83 1558506 1558503      84 1558509 1558503      84 1558509
 1558506      83 1558515 1558512      84 1558518 1558512      84 1558518 1558515
      83 1558524 1558521      84 1558527 1558521      84 1558527 1558524      83
 1558533 1558530      84 1558536 1558530      84 1558536 1558533      83 1558542
 1558539      84 1558545 1558539      84 1558545 1558542      83 1558551 1558548
      84 1558554 1558548      84 1558554 1558551      83 1558560 1558557      84
 1558563 1558557      84 1558563 1558560      83 1558569 1558566      84 1558572
 1558566      84 1558572 1558569      83 1558578 1558575      84 1558581 1558575
      84 1558581 1558578      83 1558587 1558584      84 1558590 1558584      84
 1558590 1558587      83 1558596 1558593      84 1558599 1558593      84 1558599
 1558596      83 1558605 1558602      84 1558608 1558602      84 1558608 1558605
      83 1558614 1558611      84 1558617 1558611      84 1558617 1558614      83
 1558623 1558620      84 1558626 1558620      84 1558626 1558623      83 1558632
 1558629      84 1558635 1558629      84 1558635 1558632      83 1558641 1558638
      84 1558644 1558638      84 1558644 1558641      83 1558650 1558647      84
 1558653 1558647      84 1558653 1558650      83 1558659 1558656      84 1558662
 1558656      84 1558662 1558659      83 1558668 1558665      84 1558671 1558665
      84 1558671 1558668      83 1558677 1558674      84 1558680 1558674      84
 1558680 1558677      83 1558686 1558683      84 1558689 1558683      84 1558689
 1558686      83 1558695 1558692      84 1558698 1558692      84 1558698 1558695
      83 1558704 1558701      84 1558707 1558701      84 1558707 1558704      83
 1558713 1558710      84 1558716 1558710      84 1558716 1558713      83 1558722
 1558719      84 1558725 1558719      84 1558725 1558722      83 1558731 1558728
      84 1558734 1558728      84 1558734 1558731      83 1558740 1558737      84
 1558743 1558737      84 1558743 1558740      83 1558749 1558746      84 1558752
 1558746      84 1558752 1558749      83 1558758 1558755      84 1558761 1558755
      84 1558761 1558758      83 1558767 1558764      84 1558770 1558764      84
 1558770 1558767      83 1558776 1558773      84 1558779 1558773      84 1558779
 1558776      83 1558785 1558782      84 1558788 1558782      84 1558788 1558785
      83 1558794 1558791      84 1558797 1558791      84 1558797 1558794      83
 1558803 1558800      84 1558806 1558800      84 1558806 1558803      83 1558812
 1558809      84 1558815 1558809      84 1558815 1558812      83 1558821 1558818
      84 1558824 1558818      84 1558824 1558821      83 1558830 1558827      84
 1558833 1558827      84 1558833 1558830      83 1558839 1558836      84 1558842
 1558836      84 1558842 1558839      83 1558848 1558845      84 1558851 1558845
      84 1558851 1558848      83 1558857 1558854      84 1558860 1558854      84
 1558860 1558857      83 1558866 1558863      84 1558869 1558863      84 1558869
 1558866      83 1558875 1558872      84 1558878 1558872      84 1558878 1558875
      83 1558884 1558881      84 1558887 1558881      84 1558887 1558884      83
 1558893 1558890      84 1558896 1558890      84 1558896 1558893      83 1558902
 1558899      84 1558905 1558899      84 1558905 1558902      83 1558911 1558908
      84 1558914 1558908      84 1558914 1558911      83 1558920 1558917      84
 1558923 1558917      84 1558923 1558920      83 1558929 1558926      84 1558932
 1558926      84 1558932 1558929      83 1558938 1558935      84 1558941 1558935
      84 1558941 1558938      83 1558947 1558944      84 1558950 1558944      84
 1558950 1558947      83 1558956 1558953      84 1558959 1558953      84 1558959
 1558956      83 1558965 1558962      84 1558968 1558962      84 1558968 1558965
      83 1558974 1558971      84 1558977 1558971      84 1558977 1558974      83
 1558983 1558980      84 1558986 1558980      84 1558986 1558983      83 1558992
 1558989      84 1558995 1558989      84 1558995 1558992      83 1559001 1558998
      84 1559004 1558998      84 1559004 1559001      83 1559010 1559007      84
 1559013 1559007      84 1559013 1559010      83 1559019 1559016      84 1559022
 1559016      84 1559022 1559019      83 1559028 1559025      84 1559031 1559025
      84 1559031 1559028      83 1559037 1559034      84 1559040 1559034      84
 1559040 1559037      83 1559046 1559043      84 1559049 1559043      84 1559049
 1559046      83 1559055 1559052      84 1559058 1559052      84 1559058 1559055
      83 1559064 1559061      84 1559067 1559061      84 1559067 1559064      83
 1559073 1559070      84 1559076 1559070      84 1559076 1559073      83 1559082
 1559079      84 1559085 1559079      84 1559085 1559082      83 1559091 1559088
      84 1559094 1559088      84 1559094 1559091      83 1559100 1559097      84
 1559103 1559097      84 1559103 1559100      83 1559109 1559106      84 1559112
 1559106      84 1559112 1559109      83 1559118 1559115      84 1559121 1559115
      84 1559121 1559118      83 1559127 1559124      84 1559130 1559124      84
 1559130 1559127      83 1559136 1559133      84 1559139 1559133      84 1559139
 1559136      83 1559145 1559142      84 1559148 1559142      84 1559148 1559145
      83 1559154 1559151      84 1559157 1559151      84 1559157 1559154      83
 1559163 1559160      84 1559166 1559160      84 1559166 1559163      83 1559172
 1559169      84 1559175 1559169      84 1559175 1559172      83 1559181 1559178
      84 1559184 1559178      84 1559184 1559181      83 1559190 1559187      84
 1559193 1559187      84 1559193 1559190      83 1559199 1559196      84 1559202
 1559196      84 1559202 1559199      83 1559208 1559205      84 1559211 1559205
      84 1559211 1559208      83 1559217 1559214      84 1559220 1559214      84
 1559220 1559217      83 1559226 1559223      84 1559229 1559223      84 1559229
 1559226      83 1559235 1559232      84 1559238 1559232      84 1559238 1559235
      83 1559244 1559241      84 1559247 1559241      84 1559247 1559244      83
 1559253 1559250      84 1559256 1559250      84 1559256 1559253      83 1559262
 1559259      84 1559265 1559259      84 1559265 1559262      83 1559271 1559268
      84 1559274 1559268      84 1559274 1559271      83 1559280 1559277      84
 1559283 1559277      84 1559283 1559280      83 1559289 1559286      84 1559292
 1559286      84 1559292 1559289      83 1559298 1559295      84 1559301 1559295
      84 1559301 1559298      83 1559307 1559304      84 1559310 1559304      84
 1559310 1559307      83 1559316 1559313      84 1559319 1559313      84 1559319
 1559316      83 1559325 1559322      84 1559328 1559322      84 1559328 1559325
      83 1559334 1559331      84 1559337 1559331      84 1559337 1559334      83
 1559343 1559340      84 1559346 1559340      84 1559346 1559343      83 1559352
 1559349      84 1559355 1559349      84 1559355 1559352      83 1559361 1559358
      84 1559364 1559358      84 1559364 1559361      83 1559370 1559367      84
 1559373 1559367      84 1559373 1559370      83 1559379 1559376      84 1559382
 1559376      84 1559382 1559379      83 1559388 1559385      84 1559391 1559385
      84 1559391 1559388      83 1559397 1559394      84 1559400 1559394      84
 1559400 1559397      83 1559406 1559403      84 1559409 1559403      84 1559409
 1559406      83 1559415 1559412      84 1559418 1559412      84 1559418 1559415
      83 1559424 1559421      84 1559427 1559421      84 1559427 1559424      83
 1559433 1559430      84 1559436 1559430      84 1559436 1559433      83 1559442
 1559439      84 1559445 1559439      84 1559445 1559442      83 1559451 1559448
      84 1559454 1559448      84 1559454 1559451      83 1559460 1559457      84
 1559463 1559457      84 1559463 1559460      83 1559469 1559466      84 1559472
 1559466      84 1559472 1559469      83 1559478 1559475      84 1559481 1559475
      84 1559481 1559478      83 1559487 1559484      84 1559490 1559484      84
 1559490 1559487      83 1559496 1559493      84 1559499 1559493      84 1559499
 1559496      83 1559505 1559502      84 1559508 1559502      84 1559508 1559505
      83 1559514 1559511      84 1559517 1559511      84 1559517 1559514      83
 1559523 1559520      84 1559526 1559520      84 1559526 1559523      83 1559532
 1559529      84 1559535 1559529      84 1559535 1559532      83 1559541 1559538
      84 1559544 1559538      84 1559544 1559541      83 1559550 1559547      84
 1559553 1559547      84 1559553 1559550      83 1559559 1559556      84 1559562
 1559556      84 1559562 1559559      83 1559568 1559565      84 1559571 1559565
      84 1559571 1559568      83 1559577 1559574      84 1559580 1559574      84
 1559580 1559577      83 1559586 1559583      84 1559589 1559583      84 1559589
 1559586      83 1559595 1559592      84 1559598 1559592      84 1559598 1559595
      83 1559604 1559601      84 1559607 1559601      84 1559607 1559604      83
 1559613 1559610      84 1559616 1559610      84 1559616 1559613      83 1559622
 1559619      84 1559625 1559619      84 1559625 1559622      83 1559631 1559628
      84 1559634 1559628      84 1559634 1559631      83 1559640 1559637      84
 1559643 1559637      84 1559643 1559640      83 1559649 1559646      84 1559652
 1559646      84 1559652 1559649      83 1559658 1559655      84 1559661 1559655
      84 1559661 1559658      83 1559667 1559664      84 1559670 1559664      84
 1559670 1559667      83 1559676 1559673      84 1559679 1559673      84 1559679
 1559676      83 1559685 1559682      84 1559688 1559682      84 1559688 1559685
      83 1559694 1559691      84 1559697 1559691      84 1559697 1559694      83
 1559703 1559700      84 1559706 1559700      84 1559706 1559703      83 1559712
 1559709      84 1559715 1559709      84 1559715 1559712      83 1559721 1559718
      84 1559724 1559718      84 1559724 1559721      83 1559730 1559727      84
 1559733 1559727      84 1559733 1559730      83 1559739 1559736      84 1559742
 1559736      84 1559742 1559739      83 1559748 1559745      84 1559751 1559745
      84 1559751 1559748      83 1559757 1559754      84 1559760 1559754      84
 1559760 1559757      83 1559766 1559763      84 1559769 1559763      84 1559769
 1559766      83 1559775 1559772      84 1559778 1559772      84 1559778 1559775
      83 1559784 1559781      84 1559787 1559781      84 1559787 1559784      83
 1559793 1559790      84 1559796 1559790      84 1559796 1559793      83 1559802
 1559799      84 1559805 1559799      84 1559805 1559802      83 1559811 1559808
      84 1559814 1559808      84 1559814 1559811      83 1559820 1559817      84
 1559823 1559817      84 1559823 1559820      83 1559829 1559826      84 1559832
 1559826      84 1559832 1559829      83 1559838 1559835      84 1559841 1559835
      84 1559841 1559838      83 1559847 1559844      84 1559850 1559844      84
 1559850 1559847      83 1559856 1559853      84 1559859 1559853      84 1559859
 1559856      83 1559865 1559862      84 1559868 1559862      84 1559868 1559865
      83 1559874 1559871      84 1559877 1559871      84 1559877 1559874      83
 1559883 1559880      84 1559886 1559880      84 1559886 1559883      83 1559892
 1559889      84 1559895 1559889      84 1559895 1559892      83 1559901 1559898
      84 1559904 1559898      84 1559904 1559901      83 1559910 1559907      84
 1559913 1559907      84 1559913 1559910      83 1559919 1559916      84 1559922
 1559916      84 1559922 1559919      83 1559928 1559925      84 1559931 1559925
      84 1559931 1559928      83 1559937 1559934      84 1559940 1559934      84
 1559940 1559937      83 1559946 1559943      84 1559949 1559943      84 1559949
 1559946      83 1559955 1559952      84 1559958 1559952      84 1559958 1559955
      83 1559964 1559961      84 1559967 1559961      84 1559967 1559964      83
 1559973 1559970      84 1559976 1559970      84 1559976 1559973      83 1559982
 1559979      84 1559985 1559979      84 1559985 1559982      83 1559991 1559988
      84 1559994 1559988      84 1559994 1559991      83 1560000 1559997      84
 1560003 1559997      84 1560003 1560000      83 1560009 1560006      84 1560012
 1560006      84 1560012 1560009      83 1560018 1560015      84 1560021 1560015
      84 1560021 1560018      83 1560027 1560024      84 1560030 1560024      84
 1560030 1560027      83 1560036 1560033      84 1560039 1560033      84 1560039
 1560036      83 1560045 1560042      84 1560048 1560042      84 1560048 1560045
      83 1560054 1560051      84 1560057 1560051      84 1560057 1560054      83
 1560063 1560060      84 1560066 1560060      84 1560066 1560063      83 1560072
 1560069      84 1560075 1560069      84 1560075 1560072      83 1560081 1560078
      84 1560084 1560078      84 1560084 1560081      83 1560090 1560087      84
 1560093 1560087      84 1560093 1560090      83 1560099 1560096      84 1560102
 1560096      84 1560102 1560099      83 1560108 1560105      84 1560111 1560105
      84 1560111 1560108      83 1560117 1560114      84 1560120 1560114      84
 1560120 1560117      83 1560126 1560123      84 1560129 1560123      84 1560129
 1560126      83 1560135 1560132      84 1560138 1560132      84 1560138 1560135
      83 1560144 1560141      84 1560147 1560141      84 1560147 1560144      83
 1560153 1560150      84 1560156 1560150      84 1560156 1560153      83 1560162
 1560159      84 1560165 1560159      84 1560165 1560162      83 1560171 1560168
      84 1560174 1560168      84 1560174 1560171      83 1560180 1560177      84
 1560183 1560177      84 1560183 1560180      83 1560189 1560186      84 1560192
 1560186      84 1560192 1560189      83 1560198 1560195      84 1560201 1560195
      84 1560201 1560198      83 1560207 1560204      84 1560210 1560204      84
 1560210 1560207      83 1560216 1560213      84 1560219 1560213      84 1560219
 1560216      83 1560225 1560222      84 1560228 1560222      84 1560228 1560225
      83 1560234 1560231      84 1560237 1560231      84 1560237 1560234      83
 1560243 1560240      84 1560246 1560240      84 1560246 1560243      83 1560252
 1560249      84 1560255 1560249      84 1560255 1560252      83 1560261 1560258
      84 1560264 1560258      84 1560264 1560261      83 1560270 1560267      84
 1560273 1560267      84 1560273 1560270      83 1560279 1560276      84 1560282
 1560276      84 1560282 1560279      83 1560288 1560285      84 1560291 1560285
      84 1560291 1560288      83 1560297 1560294      84 1560300 1560294      84
 1560300 1560297      83 1560306 1560303      84 1560309 1560303      84 1560309
 1560306      83 1560315 1560312      84 1560318 1560312      84 1560318 1560315
      83 1560324 1560321      84 1560327 1560321      84 1560327 1560324      83
 1560333 1560330      84 1560336 1560330      84 1560336 1560333      83 1560342
 1560339      84 1560345 1560339      84 1560345 1560342      83 1560351 1560348
      84 1560354 1560348      84 1560354 1560351      83 1560360 1560357      84
 1560363 1560357      84 1560363 1560360      83 1560369 1560366      84 1560372
 1560366      84 1560372 1560369      83 1560378 1560375      84 1560381 1560375
      84 1560381 1560378      83 1560387 1560384      84 1560390 1560384      84
 1560390 1560387      83 1560396 1560393      84 1560399 1560393      84 1560399
 1560396      83 1560405 1560402      84 1560408 1560402      84 1560408 1560405
      83 1560414 1560411      84 1560417 1560411      84 1560417 1560414      83
 1560423 1560420      84 1560426 1560420      84 1560426 1560423      83 1560432
 1560429      84 1560435 1560429      84 1560435 1560432      83 1560441 1560438
      84 1560444 1560438      84 1560444 1560441      83 1560450 1560447      84
 1560453 1560447      84 1560453 1560450      83 1560459 1560456      84 1560462
 1560456      84 1560462 1560459      83 1560468 1560465      84 1560471 1560465
      84 1560471 1560468      83 1560477 1560474      84 1560480 1560474      84
 1560480 1560477      83 1560486 1560483      84 1560489 1560483      84 1560489
 1560486      83 1560495 1560492      84 1560498 1560492      84 1560498 1560495
      83 1560504 1560501      84 1560507 1560501      84 1560507 1560504      83
 1560513 1560510      84 1560516 1560510      84 1560516 1560513      83 1560522
 1560519      84 1560525 1560519      84 1560525 1560522      83 1560531 1560528
      84 1560534 1560528      84 1560534 1560531      83 1560540 1560537      84
 1560543 1560537      84 1560543 1560540      83 1560549 1560546      84 1560552
```
