## Supplementary material for "How a pathogenic mutation impairs Hsp60 functional dynamics from monomeric to fully assembled states": Input scripts and videos: F_V72I_ASHASP.top (part 63 of 163)

```
 1560546      84 1560552 1560549      83 1560558 1560555      84 1560561 1560555
      84 1560561 1560558      83 1560567 1560564      84 1560570 1560564      84
 1560570 1560567      83 1560576 1560573      84 1560579 1560573      84 1560579
 1560576      83 1560585 1560582      84 1560588 1560582      84 1560588 1560585
      83 1560594 1560591      84 1560597 1560591      84 1560597 1560594      83
 1560603 1560600      84 1560606 1560600      84 1560606 1560603      83 1560612
 1560609      84 1560615 1560609      84 1560615 1560612      83 1560621 1560618
      84 1560624 1560618      84 1560624 1560621      83 1560630 1560627      84
 1560633 1560627      84 1560633 1560630      83 1560639 1560636      84 1560642
 1560636      84 1560642 1560639      83 1560648 1560645      84 1560651 1560645
      84 1560651 1560648      83 1560657 1560654      84 1560660 1560654      84
 1560660 1560657      83 1560666 1560663      84 1560669 1560663      84 1560669
 1560666      83 1560675 1560672      84 1560678 1560672      84 1560678 1560675
      83 1560684 1560681      84 1560687 1560681      84 1560687 1560684      83
 1560693 1560690      84 1560696 1560690      84 1560696 1560693      83 1560702
 1560699      84 1560705 1560699      84 1560705 1560702      83 1560711 1560708
      84 1560714 1560708      84 1560714 1560711      83 1560720 1560717      84
 1560723 1560717      84 1560723 1560720      83 1560729 1560726      84 1560732
 1560726      84 1560732 1560729      83 1560738 1560735      84 1560741 1560735
      84 1560741 1560738      83 1560747 1560744      84 1560750 1560744      84
 1560750 1560747      83 1560756 1560753      84 1560759 1560753      84 1560759
 1560756      83 1560765 1560762      84 1560768 1560762      84 1560768 1560765
      83 1560774 1560771      84 1560777 1560771      84 1560777 1560774      83
 1560783 1560780      84 1560786 1560780      84 1560786 1560783      83 1560792
 1560789      84 1560795 1560789      84 1560795 1560792      83 1560801 1560798
      84 1560804 1560798      84 1560804 1560801      83 1560810 1560807      84
 1560813 1560807      84 1560813 1560810      83 1560819 1560816      84 1560822
 1560816      84 1560822 1560819      83 1560828 1560825      84 1560831 1560825
      84 1560831 1560828      83 1560837 1560834      84 1560840 1560834      84
 1560840 1560837      83 1560846 1560843      84 1560849 1560843      84 1560849
 1560846      83 1560855 1560852      84 1560858 1560852      84 1560858 1560855
      83 1560864 1560861      84 1560867 1560861      84 1560867 1560864      83
 1560873 1560870      84 1560876 1560870      84 1560876 1560873      83 1560882
 1560879      84 1560885 1560879      84 1560885 1560882      83 1560891 1560888
      84 1560894 1560888      84 1560894 1560891      83 1560900 1560897      84
 1560903 1560897      84 1560903 1560900      83 1560909 1560906      84 1560912
 1560906      84 1560912 1560909      83 1560918 1560915      84 1560921 1560915
      84 1560921 1560918      83 1560927 1560924      84 1560930 1560924      84
 1560930 1560927      83 1560936 1560933      84 1560939 1560933      84 1560939
 1560936      83 1560945 1560942      84 1560948 1560942      84 1560948 1560945
      83 1560954 1560951      84 1560957 1560951      84 1560957 1560954      83
 1560963 1560960      84 1560966 1560960      84 1560966 1560963      83 1560972
 1560969      84 1560975 1560969      84 1560975 1560972      83 1560981 1560978
      84 1560984 1560978      84 1560984 1560981      83 1560990 1560987      84
 1560993 1560987      84 1560993 1560990      83 1560999 1560996      84 1561002
 1560996      84 1561002 1560999      83 1561008 1561005      84 1561011 1561005
      84 1561011 1561008      83 1561017 1561014      84 1561020 1561014      84
 1561020 1561017      83 1561026 1561023      84 1561029 1561023      84 1561029
 1561026      83 1561035 1561032      84 1561038 1561032      84 1561038 1561035
      83 1561044 1561041      84 1561047 1561041      84 1561047 1561044      83
 1561053 1561050      84 1561056 1561050      84 1561056 1561053      83 1561062
 1561059      84 1561065 1561059      84 1561065 1561062      83 1561071 1561068
      84 1561074 1561068      84 1561074 1561071      83 1561080 1561077      84
 1561083 1561077      84 1561083 1561080      83 1561089 1561086      84 1561092
 1561086      84 1561092 1561089      83 1561098 1561095      84 1561101 1561095
      84 1561101 1561098      83 1561107 1561104      84 1561110 1561104      84
 1561110 1561107      83 1561116 1561113      84 1561119 1561113      84 1561119
 1561116      83 1561125 1561122      84 1561128 1561122      84 1561128 1561125
      83 1561134 1561131      84 1561137 1561131      84 1561137 1561134      83
 1561143 1561140      84 1561146 1561140      84 1561146 1561143      83 1561152
 1561149      84 1561155 1561149      84 1561155 1561152      83 1561161 1561158
      84 1561164 1561158      84 1561164 1561161      83 1561170 1561167      84
 1561173 1561167      84 1561173 1561170      83 1561179 1561176      84 1561182
 1561176      84 1561182 1561179      83 1561188 1561185      84 1561191 1561185
      84 1561191 1561188      83 1561197 1561194      84 1561200 1561194      84
 1561200 1561197      83 1561206 1561203      84 1561209 1561203      84 1561209
 1561206      83 1561215 1561212      84 1561218 1561212      84 1561218 1561215
      83 1561224 1561221      84 1561227 1561221      84 1561227 1561224      83
 1561233 1561230      84 1561236 1561230      84 1561236 1561233      83 1561242
 1561239      84 1561245 1561239      84 1561245 1561242      83 1561251 1561248
      84 1561254 1561248      84 1561254 1561251      83 1561260 1561257      84
 1561263 1561257      84 1561263 1561260      83 1561269 1561266      84 1561272
 1561266      84 1561272 1561269      83 1561278 1561275      84 1561281 1561275
      84 1561281 1561278      83 1561287 1561284      84 1561290 1561284      84
 1561290 1561287      83 1561296 1561293      84 1561299 1561293      84 1561299
 1561296      83 1561305 1561302      84 1561308 1561302      84 1561308 1561305
      83 1561314 1561311      84 1561317 1561311      84 1561317 1561314      83
 1561323 1561320      84 1561326 1561320      84 1561326 1561323      83 1561332
 1561329      84 1561335 1561329      84 1561335 1561332      83 1561341 1561338
      84 1561344 1561338      84 1561344 1561341      83 1561350 1561347      84
 1561353 1561347      84 1561353 1561350      83 1561359 1561356      84 1561362
 1561356      84 1561362 1561359      83 1561368 1561365      84 1561371 1561365
      84 1561371 1561368      83 1561377 1561374      84 1561380 1561374      84
 1561380 1561377      83 1561386 1561383      84 1561389 1561383      84 1561389
 1561386      83 1561395 1561392      84 1561398 1561392      84 1561398 1561395
      83 1561404 1561401      84 1561407 1561401      84 1561407 1561404      83
 1561413 1561410      84 1561416 1561410      84 1561416 1561413      83 1561422
 1561419      84 1561425 1561419      84 1561425 1561422      83 1561431 1561428
      84 1561434 1561428      84 1561434 1561431      83 1561440 1561437      84
 1561443 1561437      84 1561443 1561440      83 1561449 1561446      84 1561452
 1561446      84 1561452 1561449      83 1561458 1561455      84 1561461 1561455
      84 1561461 1561458      83 1561467 1561464      84 1561470 1561464      84
 1561470 1561467      83 1561476 1561473      84 1561479 1561473      84 1561479
 1561476      83 1561485 1561482      84 1561488 1561482      84 1561488 1561485
      83 1561494 1561491      84 1561497 1561491      84 1561497 1561494      83
 1561503 1561500      84 1561506 1561500      84 1561506 1561503      83 1561512
 1561509      84 1561515 1561509      84 1561515 1561512      83 1561521 1561518
      84 1561524 1561518      84 1561524 1561521      83 1561530 1561527      84
 1561533 1561527      84 1561533 1561530      83 1561539 1561536      84 1561542
 1561536      84 1561542 1561539      83 1561548 1561545      84 1561551 1561545
      84 1561551 1561548      83 1561557 1561554      84 1561560 1561554      84
 1561560 1561557      83 1561566 1561563      84 1561569 1561563      84 1561569
 1561566      83 1561575 1561572      84 1561578 1561572      84 1561578 1561575
      83 1561584 1561581      84 1561587 1561581      84 1561587 1561584      83
 1561593 1561590      84 1561596 1561590      84 1561596 1561593      83 1561602
 1561599      84 1561605 1561599      84 1561605 1561602      83 1561611 1561608
      84 1561614 1561608      84 1561614 1561611      83 1561620 1561617      84
 1561623 1561617      84 1561623 1561620      83 1561629 1561626      84 1561632
 1561626      84 1561632 1561629      83 1561638 1561635      84 1561641 1561635
      84 1561641 1561638      83 1561647 1561644      84 1561650 1561644      84
 1561650 1561647      83 1561656 1561653      84 1561659 1561653      84 1561659
 1561656      83 1561665 1561662      84 1561668 1561662      84 1561668 1561665
      83 1561674 1561671      84 1561677 1561671      84 1561677 1561674      83
 1561683 1561680      84 1561686 1561680      84 1561686 1561683      83 1561692
 1561689      84 1561695 1561689      84 1561695 1561692      83 1561701 1561698
      84 1561704 1561698      84 1561704 1561701      83 1561710 1561707      84
 1561713 1561707      84 1561713 1561710      83 1561719 1561716      84 1561722
 1561716      84 1561722 1561719      83 1561728 1561725      84 1561731 1561725
      84 1561731 1561728      83 1561737 1561734      84 1561740 1561734      84
 1561740 1561737      83 1561746 1561743      84 1561749 1561743      84 1561749
 1561746      83 1561755 1561752      84 1561758 1561752      84 1561758 1561755
      83 1561764 1561761      84 1561767 1561761      84 1561767 1561764      83
 1561773 1561770      84 1561776 1561770      84 1561776 1561773      83 1561782
 1561779      84 1561785 1561779      84 1561785 1561782      83 1561791 1561788
      84 1561794 1561788      84 1561794 1561791      83 1561800 1561797      84
 1561803 1561797      84 1561803 1561800      83 1561809 1561806      84 1561812
 1561806      84 1561812 1561809      83 1561818 1561815      84 1561821 1561815
      84 1561821 1561818      83 1561827 1561824      84 1561830 1561824      84
 1561830 1561827      83 1561836 1561833      84 1561839 1561833      84 1561839
 1561836      83 1561845 1561842      84 1561848 1561842      84 1561848 1561845
      83 1561854 1561851      84 1561857 1561851      84 1561857 1561854      83
 1561863 1561860      84 1561866 1561860      84 1561866 1561863      83 1561872
 1561869      84 1561875 1561869      84 1561875 1561872      83 1561881 1561878
      84 1561884 1561878      84 1561884 1561881      83 1561890 1561887      84
 1561893 1561887      84 1561893 1561890      83 1561899 1561896      84 1561902
 1561896      84 1561902 1561899      83 1561908 1561905      84 1561911 1561905
      84 1561911 1561908      83 1561917 1561914      84 1561920 1561914      84
 1561920 1561917      83 1561926 1561923      84 1561929 1561923      84 1561929
 1561926      83 1561935 1561932      84 1561938 1561932      84 1561938 1561935
      83 1561944 1561941      84 1561947 1561941      84 1561947 1561944      83
 1561953 1561950      84 1561956 1561950      84 1561956 1561953      83 1561962
 1561959      84 1561965 1561959      84 1561965 1561962      83 1561971 1561968
      84 1561974 1561968      84 1561974 1561971      83 1561980 1561977      84
 1561983 1561977      84 1561983 1561980      83 1561989 1561986      84 1561992
 1561986      84 1561992 1561989      83 1561998 1561995      84 1562001 1561995
      84 1562001 1561998      83 1562007 1562004      84 1562010 1562004      84
 1562010 1562007      83 1562016 1562013      84 1562019 1562013      84 1562019
 1562016      83 1562025 1562022      84 1562028 1562022      84 1562028 1562025
      83 1562034 1562031      84 1562037 1562031      84 1562037 1562034      83
 1562043 1562040      84 1562046 1562040      84 1562046 1562043      83 1562052
 1562049      84 1562055 1562049      84 1562055 1562052      83 1562061 1562058
      84 1562064 1562058      84 1562064 1562061      83 1562070 1562067      84
 1562073 1562067      84 1562073 1562070      83 1562079 1562076      84 1562082
 1562076      84 1562082 1562079      83 1562088 1562085      84 1562091 1562085
      84 1562091 1562088      83 1562097 1562094      84 1562100 1562094      84
 1562100 1562097      83 1562106 1562103      84 1562109 1562103      84 1562109
 1562106      83 1562115 1562112      84 1562118 1562112      84 1562118 1562115
      83 1562124 1562121      84 1562127 1562121      84 1562127 1562124      83
 1562133 1562130      84 1562136 1562130      84 1562136 1562133      83 1562142
 1562139      84 1562145 1562139      84 1562145 1562142      83 1562151 1562148
      84 1562154 1562148      84 1562154 1562151      83 1562160 1562157      84
 1562163 1562157      84 1562163 1562160      83 1562169 1562166      84 1562172
 1562166      84 1562172 1562169      83 1562178 1562175      84 1562181 1562175
      84 1562181 1562178      83 1562187 1562184      84 1562190 1562184      84
 1562190 1562187      83 1562196 1562193      84 1562199 1562193      84 1562199
 1562196      83 1562205 1562202      84 1562208 1562202      84 1562208 1562205
      83 1562214 1562211      84 1562217 1562211      84 1562217 1562214      83
 1562223 1562220      84 1562226 1562220      84 1562226 1562223      83 1562232
 1562229      84 1562235 1562229      84 1562235 1562232      83 1562241 1562238
      84 1562244 1562238      84 1562244 1562241      83 1562250 1562247      84
 1562253 1562247      84 1562253 1562250      83 1562259 1562256      84 1562262
 1562256      84 1562262 1562259      83 1562268 1562265      84 1562271 1562265
      84 1562271 1562268      83 1562277 1562274      84 1562280 1562274      84
 1562280 1562277      83 1562286 1562283      84 1562289 1562283      84 1562289
 1562286      83 1562295 1562292      84 1562298 1562292      84 1562298 1562295
      83 1562304 1562301      84 1562307 1562301      84 1562307 1562304      83
 1562313 1562310      84 1562316 1562310      84 1562316 1562313      83 1562322
 1562319      84 1562325 1562319      84 1562325 1562322      83 1562331 1562328
      84 1562334 1562328      84 1562334 1562331      83 1562340 1562337      84
 1562343 1562337      84 1562343 1562340      83 1562349 1562346      84 1562352
 1562346      84 1562352 1562349      83 1562358 1562355      84 1562361 1562355
      84 1562361 1562358      83 1562367 1562364      84 1562370 1562364      84
 1562370 1562367      83 1562376 1562373      84 1562379 1562373      84 1562379
 1562376      83 1562385 1562382      84 1562388 1562382      84 1562388 1562385
      83 1562394 1562391      84 1562397 1562391      84 1562397 1562394      83
 1562403 1562400      84 1562406 1562400      84 1562406 1562403      83 1562412
 1562409      84 1562415 1562409      84 1562415 1562412      83 1562421 1562418
      84 1562424 1562418      84 1562424 1562421      83 1562430 1562427      84
 1562433 1562427      84 1562433 1562430      83 1562439 1562436      84 1562442
 1562436      84 1562442 1562439      83 1562448 1562445      84 1562451 1562445
      84 1562451 1562448      83 1562457 1562454      84 1562460 1562454      84
 1562460 1562457      83 1562466 1562463      84 1562469 1562463      84 1562469
 1562466      83 1562475 1562472      84 1562478 1562472      84 1562478 1562475
      83 1562484 1562481      84 1562487 1562481      84 1562487 1562484      83
 1562493 1562490      84 1562496 1562490      84 1562496 1562493      83 1562502
 1562499      84 1562505 1562499      84 1562505 1562502      83 1562511 1562508
      84 1562514 1562508      84 1562514 1562511      83 1562520 1562517      84
 1562523 1562517      84 1562523 1562520      83 1562529 1562526      84 1562532
 1562526      84 1562532 1562529      83 1562538 1562535      84 1562541 1562535
      84 1562541 1562538      83 1562547 1562544      84 1562550 1562544      84
 1562550 1562547      83 1562556 1562553      84 1562559 1562553      84 1562559
 1562556      83 1562565 1562562      84 1562568 1562562      84 1562568 1562565
      83 1562574 1562571      84 1562577 1562571      84 1562577 1562574      83
 1562583 1562580      84 1562586 1562580      84 1562586 1562583      83 1562592
 1562589      84 1562595 1562589      84 1562595 1562592      83 1562601 1562598
      84 1562604 1562598      84 1562604 1562601      83 1562610 1562607      84
 1562613 1562607      84 1562613 1562610      83 1562619 1562616      84 1562622
 1562616      84 1562622 1562619      83 1562628 1562625      84 1562631 1562625
      84 1562631 1562628      83 1562637 1562634      84 1562640 1562634      84
 1562640 1562637      83 1562646 1562643      84 1562649 1562643      84 1562649
 1562646      83 1562655 1562652      84 1562658 1562652      84 1562658 1562655
      83 1562664 1562661      84 1562667 1562661      84 1562667 1562664      83
 1562673 1562670      84 1562676 1562670      84 1562676 1562673      83 1562682
 1562679      84 1562685 1562679      84 1562685 1562682      83 1562691 1562688
      84 1562694 1562688      84 1562694 1562691      83 1562700 1562697      84
 1562703 1562697      84 1562703 1562700      83 1562709 1562706      84 1562712
 1562706      84 1562712 1562709      83 1562718 1562715      84 1562721 1562715
      84 1562721 1562718      83 1562727 1562724      84 1562730 1562724      84
 1562730 1562727      83 1562736 1562733      84 1562739 1562733      84 1562739
 1562736      83 1562745 1562742      84 1562748 1562742      84 1562748 1562745
      83 1562754 1562751      84 1562757 1562751      84 1562757 1562754      83
 1562763 1562760      84 1562766 1562760      84 1562766 1562763      83 1562772
 1562769      84 1562775 1562769      84 1562775 1562772      83 1562781 1562778
      84 1562784 1562778      84 1562784 1562781      83 1562790 1562787      84
 1562793 1562787      84 1562793 1562790      83 1562799 1562796      84 1562802
 1562796      84 1562802 1562799      83 1562808 1562805      84 1562811 1562805
      84 1562811 1562808      83 1562817 1562814      84 1562820 1562814      84
 1562820 1562817      83 1562826 1562823      84 1562829 1562823      84 1562829
 1562826      83 1562835 1562832      84 1562838 1562832      84 1562838 1562835
      83 1562844 1562841      84 1562847 1562841      84 1562847 1562844      83
 1562853 1562850      84 1562856 1562850      84 1562856 1562853      83 1562862
 1562859      84 1562865 1562859      84 1562865 1562862      83 1562871 1562868
      84 1562874 1562868      84 1562874 1562871      83 1562880 1562877      84
 1562883 1562877      84 1562883 1562880      83 1562889 1562886      84 1562892
 1562886      84 1562892 1562889      83 1562898 1562895      84 1562901 1562895
      84 1562901 1562898      83 1562907 1562904      84 1562910 1562904      84
 1562910 1562907      83 1562916 1562913      84 1562919 1562913      84 1562919
 1562916      83 1562925 1562922      84 1562928 1562922      84 1562928 1562925
      83 1562934 1562931      84 1562937 1562931      84 1562937 1562934      83
 1562943 1562940      84 1562946 1562940      84 1562946 1562943      83 1562952
 1562949      84 1562955 1562949      84 1562955 1562952      83 1562961 1562958
      84 1562964 1562958      84 1562964 1562961      83 1562970 1562967      84
 1562973 1562967      84 1562973 1562970      83 1562979 1562976      84 1562982
 1562976      84 1562982 1562979      83 1562988 1562985      84 1562991 1562985
      84 1562991 1562988      83 1562997 1562994      84 1563000 1562994      84
 1563000 1562997      83 1563006 1563003      84 1563009 1563003      84 1563009
 1563006      83 1563015 1563012      84 1563018 1563012      84 1563018 1563015
      83 1563024 1563021      84 1563027 1563021      84 1563027 1563024      83
 1563033 1563030      84 1563036 1563030      84 1563036 1563033      83 1563042
 1563039      84 1563045 1563039      84 1563045 1563042      83 1563051 1563048
      84 1563054 1563048      84 1563054 1563051      83 1563060 1563057      84
 1563063 1563057      84 1563063 1563060      83 1563069 1563066      84 1563072
 1563066      84 1563072 1563069      83 1563078 1563075      84 1563081 1563075
      84 1563081 1563078      83 1563087 1563084      84 1563090 1563084      84
 1563090 1563087      83 1563096 1563093      84 1563099 1563093      84 1563099
 1563096      83 1563105 1563102      84 1563108 1563102      84 1563108 1563105
      83 1563114 1563111      84 1563117 1563111      84 1563117 1563114      83
 1563123 1563120      84 1563126 1563120      84 1563126 1563123      83 1563132
 1563129      84 1563135 1563129      84 1563135 1563132      83 1563141 1563138
      84 1563144 1563138      84 1563144 1563141      83 1563150 1563147      84
 1563153 1563147      84 1563153 1563150      83 1563159 1563156      84 1563162
 1563156      84 1563162 1563159      83 1563168 1563165      84 1563171 1563165
      84 1563171 1563168      83 1563177 1563174      84 1563180 1563174      84
 1563180 1563177      83 1563186 1563183      84 1563189 1563183      84 1563189
 1563186      83 1563195 1563192      84 1563198 1563192      84 1563198 1563195
      83 1563204 1563201      84 1563207 1563201      84 1563207 1563204      83
 1563213 1563210      84 1563216 1563210      84 1563216 1563213      83 1563222
 1563219      84 1563225 1563219      84 1563225 1563222      83 1563231 1563228
      84 1563234 1563228      84 1563234 1563231      83 1563240 1563237      84
 1563243 1563237      84 1563243 1563240      83 1563249 1563246      84 1563252
 1563246      84 1563252 1563249      83 1563258 1563255      84 1563261 1563255
      84 1563261 1563258      83 1563267 1563264      84 1563270 1563264      84
 1563270 1563267      83 1563276 1563273      84 1563279 1563273      84 1563279
 1563276      83 1563285 1563282      84 1563288 1563282      84 1563288 1563285
      83 1563294 1563291      84 1563297 1563291      84 1563297 1563294      83
 1563303 1563300      84 1563306 1563300      84 1563306 1563303      83 1563312
 1563309      84 1563315 1563309      84 1563315 1563312      83 1563321 1563318
      84 1563324 1563318      84 1563324 1563321      83 1563330 1563327      84
 1563333 1563327      84 1563333 1563330      83 1563339 1563336      84 1563342
 1563336      84 1563342 1563339      83 1563348 1563345      84 1563351 1563345
      84 1563351 1563348      83 1563357 1563354      84 1563360 1563354      84
 1563360 1563357      83 1563366 1563363      84 1563369 1563363      84 1563369
 1563366      83 1563375 1563372      84 1563378 1563372      84 1563378 1563375
      83 1563384 1563381      84 1563387 1563381      84 1563387 1563384      83
 1563393 1563390      84 1563396 1563390      84 1563396 1563393      83 1563402
 1563399      84 1563405 1563399      84 1563405 1563402      83 1563411 1563408
      84 1563414 1563408      84 1563414 1563411      83 1563420 1563417      84
 1563423 1563417      84 1563423 1563420      83 1563429 1563426      84 1563432
 1563426      84 1563432 1563429      83 1563438 1563435      84 1563441 1563435
      84 1563441 1563438      83 1563447 1563444      84 1563450 1563444      84
 1563450 1563447      83 1563456 1563453      84 1563459 1563453      84 1563459
 1563456      83 1563465 1563462      84 1563468 1563462      84 1563468 1563465
      83 1563474 1563471      84 1563477 1563471      84 1563477 1563474      83
 1563483 1563480      84 1563486 1563480      84 1563486 1563483      83 1563492
 1563489      84 1563495 1563489      84 1563495 1563492      83 1563501 1563498
      84 1563504 1563498      84 1563504 1563501      83 1563510 1563507      84
 1563513 1563507      84 1563513 1563510      83 1563519 1563516      84 1563522
 1563516      84 1563522 1563519      83 1563528 1563525      84 1563531 1563525
      84 1563531 1563528      83 1563537 1563534      84 1563540 1563534      84
 1563540 1563537      83 1563546 1563543      84 1563549 1563543      84 1563549
 1563546      83 1563555 1563552      84 1563558 1563552      84 1563558 1563555
      83 1563564 1563561      84 1563567 1563561      84 1563567 1563564      83
 1563573 1563570      84 1563576 1563570      84 1563576 1563573      83 1563582
 1563579      84 1563585 1563579      84 1563585 1563582      83 1563591 1563588
      84 1563594 1563588      84 1563594 1563591      83 1563600 1563597      84
 1563603 1563597      84 1563603 1563600      83 1563609 1563606      84 1563612
 1563606      84 1563612 1563609      83 1563618 1563615      84 1563621 1563615
      84 1563621 1563618      83 1563627 1563624      84 1563630 1563624      84
 1563630 1563627      83 1563636 1563633      84 1563639 1563633      84 1563639
 1563636      83 1563645 1563642      84 1563648 1563642      84 1563648 1563645
      83 1563654 1563651      84 1563657 1563651      84 1563657 1563654      83
 1563663 1563660      84 1563666 1563660      84 1563666 1563663      83 1563672
 1563669      84 1563675 1563669      84 1563675 1563672      83 1563681 1563678
      84 1563684 1563678      84 1563684 1563681      83 1563690 1563687      84
 1563693 1563687      84 1563693 1563690      83 1563699 1563696      84 1563702
 1563696      84 1563702 1563699      83 1563708 1563705      84 1563711 1563705
      84 1563711 1563708      83 1563717 1563714      84 1563720 1563714      84
 1563720 1563717      83 1563726 1563723      84 1563729 1563723      84 1563729
 1563726      83 1563735 1563732      84 1563738 1563732      84 1563738 1563735
      83 1563744 1563741      84 1563747 1563741      84 1563747 1563744      83
 1563753 1563750      84 1563756 1563750      84 1563756 1563753      83 1563762
 1563759      84 1563765 1563759      84 1563765 1563762      83 1563771 1563768
      84 1563774 1563768      84 1563774 1563771      83 1563780 1563777      84
 1563783 1563777      84 1563783 1563780      83 1563789 1563786      84 1563792
 1563786      84 1563792 1563789      83 1563798 1563795      84 1563801 1563795
      84 1563801 1563798      83 1563807 1563804      84 1563810 1563804      84
 1563810 1563807      83 1563816 1563813      84 1563819 1563813      84 1563819
 1563816      83 1563825 1563822      84 1563828 1563822      84 1563828 1563825
      83 1563834 1563831      84 1563837 1563831      84 1563837 1563834      83
 1563843 1563840      84 1563846 1563840      84 1563846 1563843      83 1563852
 1563849      84 1563855 1563849      84 1563855 1563852      83 1563861 1563858
      84 1563864 1563858      84 1563864 1563861      83 1563870 1563867      84
 1563873 1563867      84 1563873 1563870      83 1563879 1563876      84 1563882
 1563876      84 1563882 1563879      83 1563888 1563885      84 1563891 1563885
      84 1563891 1563888      83 1563897 1563894      84 1563900 1563894      84
 1563900 1563897      83 1563906 1563903      84 1563909 1563903      84 1563909
 1563906      83 1563915 1563912      84 1563918 1563912      84 1563918 1563915
      83 1563924 1563921      84 1563927 1563921      84 1563927 1563924      83
 1563933 1563930      84 1563936 1563930      84 1563936 1563933      83 1563942
 1563939      84 1563945 1563939      84 1563945 1563942      83 1563951 1563948
      84 1563954 1563948      84 1563954 1563951      83 1563960 1563957      84
 1563963 1563957      84 1563963 1563960      83 1563969 1563966      84 1563972
 1563966      84 1563972 1563969      83 1563978 1563975      84 1563981 1563975
      84 1563981 1563978      83 1563987 1563984      84 1563990 1563984      84
 1563990 1563987      83 1563996 1563993      84 1563999 1563993      84 1563999
 1563996      83 1564005 1564002      84 1564008 1564002      84 1564008 1564005
      83 1564014 1564011      84 1564017 1564011      84 1564017 1564014      83
 1564023 1564020      84 1564026 1564020      84 1564026 1564023      83 1564032
 1564029      84 1564035 1564029      84 1564035 1564032      83 1564041 1564038
      84 1564044 1564038      84 1564044 1564041      83 1564050 1564047      84
 1564053 1564047      84 1564053 1564050      83 1564059 1564056      84 1564062
 1564056      84 1564062 1564059      83 1564068 1564065      84 1564071 1564065
      84 1564071 1564068      83 1564077 1564074      84 1564080 1564074      84
 1564080 1564077      83 1564086 1564083      84 1564089 1564083      84 1564089
 1564086      83 1564095 1564092      84 1564098 1564092      84 1564098 1564095
      83 1564104 1564101      84 1564107 1564101      84 1564107 1564104      83
 1564113 1564110      84 1564116 1564110      84 1564116 1564113      83 1564122
 1564119      84 1564125 1564119      84 1564125 1564122      83 1564131 1564128
      84 1564134 1564128      84 1564134 1564131      83 1564140 1564137      84
 1564143 1564137      84 1564143 1564140      83 1564149 1564146      84 1564152
 1564146      84 1564152 1564149      83 1564158 1564155      84 1564161 1564155
      84 1564161 1564158      83 1564167 1564164      84 1564170 1564164      84
 1564170 1564167      83 1564176 1564173      84 1564179 1564173      84 1564179
 1564176      83 1564185 1564182      84 1564188 1564182      84 1564188 1564185
      83 1564194 1564191      84 1564197 1564191      84 1564197 1564194      83
 1564203 1564200      84 1564206 1564200      84 1564206 1564203      83 1564212
 1564209      84 1564215 1564209      84 1564215 1564212      83 1564221 1564218
      84 1564224 1564218      84 1564224 1564221      83 1564230 1564227      84
 1564233 1564227      84 1564233 1564230      83 1564239 1564236      84 1564242
 1564236      84 1564242 1564239      83 1564248 1564245      84 1564251 1564245
      84 1564251 1564248      83 1564257 1564254      84 1564260 1564254      84
 1564260 1564257      83 1564266 1564263      84 1564269 1564263      84 1564269
 1564266      83 1564275 1564272      84 1564278 1564272      84 1564278 1564275
      83 1564284 1564281      84 1564287 1564281      84 1564287 1564284      83
 1564293 1564290      84 1564296 1564290      84 1564296 1564293      83 1564302
 1564299      84 1564305 1564299      84 1564305 1564302      83 1564311 1564308
      84 1564314 1564308      84 1564314 1564311      83 1564320 1564317      84
 1564323 1564317      84 1564323 1564320      83 1564329 1564326      84 1564332
 1564326      84 1564332 1564329      83 1564338 1564335      84 1564341 1564335
      84 1564341 1564338      83 1564347 1564344      84 1564350 1564344      84
 1564350 1564347      83 1564356 1564353      84 1564359 1564353      84 1564359
 1564356      83 1564365 1564362      84 1564368 1564362      84 1564368 1564365
      83 1564374 1564371      84 1564377 1564371      84 1564377 1564374      83
 1564383 1564380      84 1564386 1564380      84 1564386 1564383      83 1564392
 1564389      84 1564395 1564389      84 1564395 1564392      83 1564401 1564398
      84 1564404 1564398      84 1564404 1564401      83 1564410 1564407      84
 1564413 1564407      84 1564413 1564410      83 1564419 1564416      84 1564422
 1564416      84 1564422 1564419      83 1564428 1564425      84 1564431 1564425
      84 1564431 1564428      83 1564437 1564434      84 1564440 1564434      84
 1564440 1564437      83 1564446 1564443      84 1564449 1564443      84 1564449
 1564446      83 1564455 1564452      84 1564458 1564452      84 1564458 1564455
      83 1564464 1564461      84 1564467 1564461      84 1564467 1564464      83
 1564473 1564470      84 1564476 1564470      84 1564476 1564473      83 1564482
 1564479      84 1564485 1564479      84 1564485 1564482      83 1564491 1564488
      84 1564494 1564488      84 1564494 1564491      83 1564500 1564497      84
 1564503 1564497      84 1564503 1564500      83 1564509 1564506      84 1564512
 1564506      84 1564512 1564509      83 1564518 1564515      84 1564521 1564515
      84 1564521 1564518      83 1564527 1564524      84 1564530 1564524      84
 1564530 1564527      83 1564536 1564533      84 1564539 1564533      84 1564539
 1564536      83 1564545 1564542      84 1564548 1564542      84 1564548 1564545
      83 1564554 1564551      84 1564557 1564551      84 1564557 1564554      83
 1564563 1564560      84 1564566 1564560      84 1564566 1564563      83 1564572
 1564569      84 1564575 1564569      84 1564575 1564572      83 1564581 1564578
      84 1564584 1564578      84 1564584 1564581      83 1564590 1564587      84
 1564593 1564587      84 1564593 1564590      83 1564599 1564596      84 1564602
 1564596      84 1564602 1564599      83 1564608 1564605      84 1564611 1564605
      84 1564611 1564608      83 1564617 1564614      84 1564620 1564614      84
 1564620 1564617      83 1564626 1564623      84 1564629 1564623      84 1564629
 1564626      83 1564635 1564632      84 1564638 1564632      84 1564638 1564635
      83 1564644 1564641      84 1564647 1564641      84 1564647 1564644      83
 1564653 1564650      84 1564656 1564650      84 1564656 1564653      83 1564662
 1564659      84 1564665 1564659      84 1564665 1564662      83 1564671 1564668
      84 1564674 1564668      84 1564674 1564671      83 1564680 1564677      84
 1564683 1564677      84 1564683 1564680      83 1564689 1564686      84 1564692
 1564686      84 1564692 1564689      83 1564698 1564695      84 1564701 1564695
      84 1564701 1564698      83 1564707 1564704      84 1564710 1564704      84
 1564710 1564707      83 1564716 1564713      84 1564719 1564713      84 1564719
 1564716      83 1564725 1564722      84 1564728 1564722      84 1564728 1564725
      83 1564734 1564731      84 1564737 1564731      84 1564737 1564734      83
 1564743 1564740      84 1564746 1564740      84 1564746 1564743      83 1564752
 1564749      84 1564755 1564749      84 1564755 1564752      83 1564761 1564758
      84 1564764 1564758      84 1564764 1564761      83 1564770 1564767      84
 1564773 1564767      84 1564773 1564770      83 1564779 1564776      84 1564782
 1564776      84 1564782 1564779      83 1564788 1564785      84 1564791 1564785
      84 1564791 1564788      83 1564797 1564794      84 1564800 1564794      84
 1564800 1564797      83 1564806 1564803      84 1564809 1564803      84 1564809
 1564806      83 1564815 1564812      84 1564818 1564812      84 1564818 1564815
      83 1564824 1564821      84 1564827 1564821      84 1564827 1564824      83
 1564833 1564830      84 1564836 1564830      84 1564836 1564833      83 1564842
 1564839      84 1564845 1564839      84 1564845 1564842      83 1564851 1564848
      84 1564854 1564848      84 1564854 1564851      83 1564860 1564857      84
 1564863 1564857      84 1564863 1564860      83 1564869 1564866      84 1564872
 1564866      84 1564872 1564869      83 1564878 1564875      84 1564881 1564875
      84 1564881 1564878      83 1564887 1564884      84 1564890 1564884      84
 1564890 1564887      83 1564896 1564893      84 1564899 1564893      84 1564899
 1564896      83 1564905 1564902      84 1564908 1564902      84 1564908 1564905
      83 1564914 1564911      84 1564917 1564911      84 1564917 1564914      83
 1564923 1564920      84 1564926 1564920      84 1564926 1564923      83 1564932
 1564929      84 1564935 1564929      84 1564935 1564932      83 1564941 1564938
      84 1564944 1564938      84 1564944 1564941      83 1564950 1564947      84
 1564953 1564947      84 1564953 1564950      83 1564959 1564956      84 1564962
 1564956      84 1564962 1564959      83 1564968 1564965      84 1564971 1564965
      84 1564971 1564968      83 1564977 1564974      84 1564980 1564974      84
 1564980 1564977      83 1564986 1564983      84 1564989 1564983      84 1564989
 1564986      83 1564995 1564992      84 1564998 1564992      84 1564998 1564995
      83 1565004 1565001      84 1565007 1565001      84 1565007 1565004      83
 1565013 1565010      84 1565016 1565010      84 1565016 1565013      83 1565022
 1565019      84 1565025 1565019      84 1565025 1565022      83 1565031 1565028
      84 1565034 1565028      84 1565034 1565031      83 1565040 1565037      84
 1565043 1565037      84 1565043 1565040      83 1565049 1565046      84 1565052
 1565046      84 1565052 1565049      83 1565058 1565055      84 1565061 1565055
      84 1565061 1565058      83 1565067 1565064      84 1565070 1565064      84
 1565070 1565067      83 1565076 1565073      84 1565079 1565073      84 1565079
 1565076      83 1565085 1565082      84 1565088 1565082      84 1565088 1565085
      83 1565094 1565091      84 1565097 1565091      84 1565097 1565094      83
 1565103 1565100      84 1565106 1565100      84 1565106 1565103      83 1565112
 1565109      84 1565115 1565109      84 1565115 1565112      83 1565121 1565118
      84 1565124 1565118      84 1565124 1565121      83 1565130 1565127      84
 1565133 1565127      84 1565133 1565130      83 1565139 1565136      84 1565142
 1565136      84 1565142 1565139      83 1565148 1565145      84 1565151 1565145
      84 1565151 1565148      83 1565157 1565154      84 1565160 1565154      84
 1565160 1565157      83 1565166 1565163      84 1565169 1565163      84 1565169
 1565166      83 1565175 1565172      84 1565178 1565172      84 1565178 1565175
      83 1565184 1565181      84 1565187 1565181      84 1565187 1565184      83
 1565193 1565190      84 1565196 1565190      84 1565196 1565193      83 1565202
 1565199      84 1565205 1565199      84 1565205 1565202      83 1565211 1565208
      84 1565214 1565208      84 1565214 1565211      83 1565220 1565217      84
 1565223 1565217      84 1565223 1565220      83 1565229 1565226      84 1565232
 1565226      84 1565232 1565229      83 1565238 1565235      84 1565241 1565235
      84 1565241 1565238      83 1565247 1565244      84 1565250 1565244      84
 1565250 1565247      83 1565256 1565253      84 1565259 1565253      84 1565259
 1565256      83 1565265 1565262      84 1565268 1565262      84 1565268 1565265
      83 1565274 1565271      84 1565277 1565271      84 1565277 1565274      83
 1565283 1565280      84 1565286 1565280      84 1565286 1565283      83 1565292
 1565289      84 1565295 1565289      84 1565295 1565292      83 1565301 1565298
      84 1565304 1565298      84 1565304 1565301      83 1565310 1565307      84
 1565313 1565307      84 1565313 1565310      83 1565319 1565316      84 1565322
 1565316      84 1565322 1565319      83 1565328 1565325      84 1565331 1565325
      84 1565331 1565328      83 1565337 1565334      84 1565340 1565334      84
 1565340 1565337      83 1565346 1565343      84 1565349 1565343      84 1565349
 1565346      83 1565355 1565352      84 1565358 1565352      84 1565358 1565355
      83 1565364 1565361      84 1565367 1565361      84 1565367 1565364      83
 1565373 1565370      84 1565376 1565370      84 1565376 1565373      83 1565382
 1565379      84 1565385 1565379      84 1565385 1565382      83 1565391 1565388
      84 1565394 1565388      84 1565394 1565391      83 1565400 1565397      84
 1565403 1565397      84 1565403 1565400      83 1565409 1565406      84 1565412
 1565406      84 1565412 1565409      83 1565418 1565415      84 1565421 1565415
      84 1565421 1565418      83 1565427 1565424      84 1565430 1565424      84
 1565430 1565427      83 1565436 1565433      84 1565439 1565433      84 1565439
 1565436      83 1565445 1565442      84 1565448 1565442      84 1565448 1565445
      83 1565454 1565451      84 1565457 1565451      84 1565457 1565454      83
 1565463 1565460      84 1565466 1565460      84 1565466 1565463      83 1565472
 1565469      84 1565475 1565469      84 1565475 1565472      83 1565481 1565478
      84 1565484 1565478      84 1565484 1565481      83 1565490 1565487      84
 1565493 1565487      84 1565493 1565490      83 1565499 1565496      84 1565502
 1565496      84 1565502 1565499      83 1565508 1565505      84 1565511 1565505
      84 1565511 1565508      83 1565517 1565514      84 1565520 1565514      84
 1565520 1565517      83 1565526 1565523      84 1565529 1565523      84 1565529
 1565526      83 1565535 1565532      84 1565538 1565532      84 1565538 1565535
      83 1565544 1565541      84 1565547 1565541      84 1565547 1565544      83
 1565553 1565550      84 1565556 1565550      84 1565556 1565553      83 1565562
 1565559      84 1565565 1565559      84 1565565 1565562      83 1565571 1565568
      84 1565574 1565568      84 1565574 1565571      83 1565580 1565577      84
 1565583 1565577      84 1565583 1565580      83 1565589 1565586      84 1565592
 1565586      84 1565592 1565589      83 1565598 1565595      84 1565601 1565595
      84 1565601 1565598      83 1565607 1565604      84 1565610 1565604      84
 1565610 1565607      83 1565616 1565613      84 1565619 1565613      84 1565619
 1565616      83 1565625 1565622      84 1565628 1565622      84 1565628 1565625
      83 1565634 1565631      84 1565637 1565631      84 1565637 1565634      83
 1565643 1565640      84 1565646 1565640      84 1565646 1565643      83 1565652
 1565649      84 1565655 1565649      84 1565655 1565652      83 1565661 1565658
      84 1565664 1565658      84 1565664 1565661      83 1565670 1565667      84
 1565673 1565667      84 1565673 1565670      83 1565679 1565676      84 1565682
 1565676      84 1565682 1565679      83 1565688 1565685      84 1565691 1565685
      84 1565691 1565688      83 1565697 1565694      84 1565700 1565694      84
 1565700 1565697      83 1565706 1565703      84 1565709 1565703      84 1565709
 1565706      83 1565715 1565712      84 1565718 1565712      84 1565718 1565715
      83 1565724 1565721      84 1565727 1565721      84 1565727 1565724      83
 1565733 1565730      84 1565736 1565730      84 1565736 1565733      83 1565742
 1565739      84 1565745 1565739      84 1565745 1565742      83 1565751 1565748
      84 1565754 1565748      84 1565754 1565751      83 1565760 1565757      84
 1565763 1565757      84 1565763 1565760      83 1565769 1565766      84 1565772
 1565766      84 1565772 1565769      83 1565778 1565775      84 1565781 1565775
      84 1565781 1565778      83 1565787 1565784      84 1565790 1565784      84
 1565790 1565787      83 1565796 1565793      84 1565799 1565793      84 1565799
 1565796      83 1565805 1565802      84 1565808 1565802      84 1565808 1565805
      83 1565814 1565811      84 1565817 1565811      84 1565817 1565814      83
 1565823 1565820      84 1565826 1565820      84 1565826 1565823      83 1565832
 1565829      84 1565835 1565829      84 1565835 1565832      83 1565841 1565838
      84 1565844 1565838      84 1565844 1565841      83 1565850 1565847      84
 1565853 1565847      84 1565853 1565850      83 1565859 1565856      84 1565862
 1565856      84 1565862 1565859      83 1565868 1565865      84 1565871 1565865
      84 1565871 1565868      83 1565877 1565874      84 1565880 1565874      84
 1565880 1565877      83 1565886 1565883      84 1565889 1565883      84 1565889
 1565886      83 1565895 1565892      84 1565898 1565892      84 1565898 1565895
      83 1565904 1565901      84 1565907 1565901      84 1565907 1565904      83
 1565913 1565910      84 1565916 1565910      84 1565916 1565913      83 1565922
 1565919      84 1565925 1565919      84 1565925 1565922      83 1565931 1565928
      84 1565934 1565928      84 1565934 1565931      83 1565940 1565937      84
 1565943 1565937      84 1565943 1565940      83 1565949 1565946      84 1565952
 1565946      84 1565952 1565949      83 1565958 1565955      84 1565961 1565955
      84 1565961 1565958      83 1565967 1565964      84 1565970 1565964      84
 1565970 1565967      83 1565976 1565973      84 1565979 1565973      84 1565979
 1565976      83 1565985 1565982      84 1565988 1565982      84 1565988 1565985
      83 1565994 1565991      84 1565997 1565991      84 1565997 1565994      83
 1566003 1566000      84 1566006 1566000      84 1566006 1566003      83 1566012
 1566009      84 1566015 1566009      84 1566015 1566012      83 1566021 1566018
      84 1566024 1566018      84 1566024 1566021      83 1566030 1566027      84
 1566033 1566027      84 1566033 1566030      83 1566039 1566036      84 1566042
 1566036      84 1566042 1566039      83 1566048 1566045      84 1566051 1566045
      84 1566051 1566048      83 1566057 1566054      84 1566060 1566054      84
 1566060 1566057      83 1566066 1566063      84 1566069 1566063      84 1566069
 1566066      83 1566075 1566072      84 1566078 1566072      84 1566078 1566075
      83 1566084 1566081      84 1566087 1566081      84 1566087 1566084      83
 1566093 1566090      84 1566096 1566090      84 1566096 1566093      83 1566102
 1566099      84 1566105 1566099      84 1566105 1566102      83 1566111 1566108
      84 1566114 1566108      84 1566114 1566111      83 1566120 1566117      84
 1566123 1566117      84 1566123 1566120      83 1566129 1566126      84 1566132
 1566126      84 1566132 1566129      83 1566138 1566135      84 1566141 1566135
      84 1566141 1566138      83 1566147 1566144      84 1566150 1566144      84
 1566150 1566147      83 1566156 1566153      84 1566159 1566153      84 1566159
 1566156      83 1566165 1566162      84 1566168 1566162      84 1566168 1566165
      83 1566174 1566171      84 1566177 1566171      84 1566177 1566174      83
 1566183 1566180      84 1566186 1566180      84 1566186 1566183      83 1566192
 1566189      84 1566195 1566189      84 1566195 1566192      83 1566201 1566198
      84 1566204 1566198      84 1566204 1566201      83 1566210 1566207      84
 1566213 1566207      84 1566213 1566210      83 1566219 1566216      84 1566222
 1566216      84 1566222 1566219      83 1566228 1566225      84 1566231 1566225
      84 1566231 1566228      83 1566237 1566234      84 1566240 1566234      84
 1566240 1566237      83 1566246 1566243      84 1566249 1566243      84 1566249
 1566246      83 1566255 1566252      84 1566258 1566252      84 1566258 1566255
      83 1566264 1566261      84 1566267 1566261      84 1566267 1566264      83
 1566273 1566270      84 1566276 1566270      84 1566276 1566273      83 1566282
 1566279      84 1566285 1566279      84 1566285 1566282      83 1566291 1566288
      84 1566294 1566288      84 1566294 1566291      83 1566300 1566297      84
 1566303 1566297      84 1566303 1566300      83 1566309 1566306      84 1566312
 1566306      84 1566312 1566309      83 1566318 1566315      84 1566321 1566315
      84 1566321 1566318      83 1566327 1566324      84 1566330 1566324      84
 1566330 1566327      83 1566336 1566333      84 1566339 1566333      84 1566339
 1566336      83 1566345 1566342      84 1566348 1566342      84 1566348 1566345
      83 1566354 1566351      84 1566357 1566351      84 1566357 1566354      83
 1566363 1566360      84 1566366 1566360      84 1566366 1566363      83 1566372
 1566369      84 1566375 1566369      84 1566375 1566372      83 1566381 1566378
      84 1566384 1566378      84 1566384 1566381      83 1566390 1566387      84
 1566393 1566387      84 1566393 1566390      83 1566399 1566396      84 1566402
 1566396      84 1566402 1566399      83 1566408 1566405      84 1566411 1566405
      84 1566411 1566408      83 1566417 1566414      84 1566420 1566414      84
 1566420 1566417      83 1566426 1566423      84 1566429 1566423      84 1566429
 1566426      83 1566435 1566432      84 1566438 1566432      84 1566438 1566435
      83 1566444 1566441      84 1566447 1566441      84 1566447 1566444      83
 1566453 1566450      84 1566456 1566450      84 1566456 1566453      83 1566462
 1566459      84 1566465 1566459      84 1566465 1566462      83 1566471 1566468
      84 1566474 1566468      84 1566474 1566471      83 1566480 1566477      84
 1566483 1566477      84 1566483 1566480      83 1566489 1566486      84 1566492
 1566486      84 1566492 1566489      83 1566498 1566495      84 1566501 1566495
      84 1566501 1566498      83 1566507 1566504      84 1566510 1566504      84
 1566510 1566507      83 1566516 1566513      84 1566519 1566513      84 1566519
 1566516      83 1566525 1566522      84 1566528 1566522      84 1566528 1566525
      83 1566534 1566531      84 1566537 1566531      84 1566537 1566534      83
 1566543 1566540      84 1566546 1566540      84 1566546 1566543      83 1566552
 1566549      84 1566555 1566549      84 1566555 1566552      83 1566561 1566558
      84 1566564 1566558      84 1566564 1566561      83 1566570 1566567      84
 1566573 1566567      84 1566573 1566570      83 1566579 1566576      84 1566582
 1566576      84 1566582 1566579      83 1566588 1566585      84 1566591 1566585
      84 1566591 1566588      83 1566597 1566594      84 1566600 1566594      84
 1566600 1566597      83 1566606 1566603      84 1566609 1566603      84 1566609
 1566606      83 1566615 1566612      84 1566618 1566612      84 1566618 1566615
      83 1566624 1566621      84 1566627 1566621      84 1566627 1566624      83
 1566633 1566630      84 1566636 1566630      84 1566636 1566633      83 1566642
 1566639      84 1566645 1566639      84 1566645 1566642      83 1566651 1566648
      84 1566654 1566648      84 1566654 1566651      83 1566660 1566657      84
 1566663 1566657      84 1566663 1566660      83 1566669 1566666      84 1566672
 1566666      84 1566672 1566669      83 1566678 1566675      84 1566681 1566675
      84 1566681 1566678      83 1566687 1566684      84 1566690 1566684      84
 1566690 1566687      83 1566696 1566693      84 1566699 1566693      84 1566699
 1566696      83 1566705 1566702      84 1566708 1566702      84 1566708 1566705
      83 1566714 1566711      84 1566717 1566711      84 1566717 1566714      83
 1566723 1566720      84 1566726 1566720      84 1566726 1566723      83 1566732
 1566729      84 1566735 1566729      84 1566735 1566732      83 1566741 1566738
      84 1566744 1566738      84 1566744 1566741      83 1566750 1566747      84
 1566753 1566747      84 1566753 1566750      83 1566759 1566756      84 1566762
 1566756      84 1566762 1566759      83 1566768 1566765      84 1566771 1566765
      84 1566771 1566768      83 1566777 1566774      84 1566780 1566774      84
 1566780 1566777      83 1566786 1566783      84 1566789 1566783      84 1566789
 1566786      83 1566795 1566792      84 1566798 1566792      84 1566798 1566795
      83 1566804 1566801      84 1566807 1566801      84 1566807 1566804      83
 1566813 1566810      84 1566816 1566810      84 1566816 1566813      83 1566822
 1566819      84 1566825 1566819      84 1566825 1566822      83 1566831 1566828
      84 1566834 1566828      84 1566834 1566831      83 1566840 1566837      84
 1566843 1566837      84 1566843 1566840      83 1566849 1566846      84 1566852
 1566846      84 1566852 1566849      83 1566858 1566855      84 1566861 1566855
      84 1566861 1566858      83 1566867 1566864      84 1566870 1566864      84
 1566870 1566867      83 1566876 1566873      84 1566879 1566873      84 1566879
 1566876      83 1566885 1566882      84 1566888 1566882      84 1566888 1566885
      83 1566894 1566891      84 1566897 1566891      84 1566897 1566894      83
 1566903 1566900      84 1566906 1566900      84 1566906 1566903      83 1566912
 1566909      84 1566915 1566909      84 1566915 1566912      83 1566921 1566918
      84 1566924 1566918      84 1566924 1566921      83 1566930 1566927      84
 1566933 1566927      84 1566933 1566930      83 1566939 1566936      84 1566942
 1566936      84 1566942 1566939      83 1566948 1566945      84 1566951 1566945
      84 1566951 1566948      83 1566957 1566954      84 1566960 1566954      84
 1566960 1566957      83 1566966 1566963      84 1566969 1566963      84 1566969
 1566966      83 1566975 1566972      84 1566978 1566972      84 1566978 1566975
      83 1566984 1566981      84 1566987 1566981      84 1566987 1566984      83
 1566993 1566990      84 1566996 1566990      84 1566996 1566993      83 1567002
 1566999      84 1567005 1566999      84 1567005 1567002      83 1567011 1567008
      84 1567014 1567008      84 1567014 1567011      83 1567020 1567017      84
 1567023 1567017      84 1567023 1567020      83 1567029 1567026      84 1567032
 1567026      84 1567032 1567029      83 1567038 1567035      84 1567041 1567035
      84 1567041 1567038      83 1567047 1567044      84 1567050 1567044      84
 1567050 1567047      83 1567056 1567053      84 1567059 1567053      84 1567059
 1567056      83 1567065 1567062      84 1567068 1567062      84 1567068 1567065
      83 1567074 1567071      84 1567077 1567071      84 1567077 1567074      83
 1567083 1567080      84 1567086 1567080      84 1567086 1567083      83 1567092
 1567089      84 1567095 1567089      84 1567095 1567092      83 1567101 1567098
      84 1567104 1567098      84 1567104 1567101      83 1567110 1567107      84
 1567113 1567107      84 1567113 1567110      83 1567119 1567116      84 1567122
 1567116      84 1567122 1567119      83 1567128 1567125      84 1567131 1567125
      84 1567131 1567128      83 1567137 1567134      84 1567140 1567134      84
 1567140 1567137      83 1567146 1567143      84 1567149 1567143      84 1567149
 1567146      83 1567155 1567152      84 1567158 1567152      84 1567158 1567155
      83 1567164 1567161      84 1567167 1567161      84 1567167 1567164      83
 1567173 1567170      84 1567176 1567170      84 1567176 1567173      83 1567182
 1567179      84 1567185 1567179      84 1567185 1567182      83 1567191 1567188
      84 1567194 1567188      84 1567194 1567191      83 1567200 1567197      84
 1567203 1567197      84 1567203 1567200      83 1567209 1567206      84 1567212
 1567206      84 1567212 1567209      83 1567218 1567215      84 1567221 1567215
      84 1567221 1567218      83 1567227 1567224      84 1567230 1567224      84
 1567230 1567227      83 1567236 1567233      84 1567239 1567233      84 1567239
 1567236      83 1567245 1567242      84 1567248 1567242      84 1567248 1567245
      83 1567254 1567251      84 1567257 1567251      84 1567257 1567254      83
 1567263 1567260      84 1567266 1567260      84 1567266 1567263      83 1567272
 1567269      84 1567275 1567269      84 1567275 1567272      83 1567281 1567278
      84 1567284 1567278      84 1567284 1567281      83 1567290 1567287      84
 1567293 1567287      84 1567293 1567290      83 1567299 1567296      84 1567302
 1567296      84 1567302 1567299      83 1567308 1567305      84 1567311 1567305
      84 1567311 1567308      83 1567317 1567314      84 1567320 1567314      84
 1567320 1567317      83 1567326 1567323      84 1567329 1567323      84 1567329
 1567326      83 1567335 1567332      84 1567338 1567332      84 1567338 1567335
      83 1567344 1567341      84 1567347 1567341      84 1567347 1567344      83
 1567353 1567350      84 1567356 1567350      84 1567356 1567353      83 1567362
 1567359      84 1567365 1567359      84 1567365 1567362      83 1567371 1567368
      84 1567374 1567368      84 1567374 1567371      83 1567380 1567377      84
 1567383 1567377      84 1567383 1567380      83 1567389 1567386      84 1567392
 1567386      84 1567392 1567389      83 1567398 1567395      84 1567401 1567395
      84 1567401 1567398      83 1567407 1567404      84 1567410 1567404      84
 1567410 1567407      83 1567416 1567413      84 1567419 1567413      84 1567419
 1567416      83 1567425 1567422      84 1567428 1567422      84 1567428 1567425
      83 1567434 1567431      84 1567437 1567431      84 1567437 1567434      83
 1567443 1567440      84 1567446 1567440      84 1567446 1567443      83 1567452
 1567449      84 1567455 1567449      84 1567455 1567452      83 1567461 1567458
      84 1567464 1567458      84 1567464 1567461      83 1567470 1567467      84
 1567473 1567467      84 1567473 1567470      83 1567479 1567476      84 1567482
 1567476      84 1567482 1567479      83 1567488 1567485      84 1567491 1567485
      84 1567491 1567488      83 1567497 1567494      84 1567500 1567494      84
 1567500 1567497      83 1567506 1567503      84 1567509 1567503      84 1567509
 1567506      83 1567515 1567512      84 1567518 1567512      84 1567518 1567515
      83 1567524 1567521      84 1567527 1567521      84 1567527 1567524      83
 1567533 1567530      84 1567536 1567530      84 1567536 1567533      83 1567542
 1567539      84 1567545 1567539      84 1567545 1567542      83 1567551 1567548
      84 1567554 1567548      84 1567554 1567551      83 1567560 1567557      84
 1567563 1567557      84 1567563 1567560      83 1567569 1567566      84 1567572
 1567566      84 1567572 1567569      83 1567578 1567575      84 1567581 1567575
      84 1567581 1567578      83 1567587 1567584      84 1567590 1567584      84
 1567590 1567587      83 1567596 1567593      84 1567599 1567593      84 1567599
 1567596      83 1567605 1567602      84 1567608 1567602      84 1567608 1567605
      83 1567614 1567611      84 1567617 1567611      84 1567617 1567614      83
 1567623 1567620      84 1567626 1567620      84 1567626 1567623      83 1567632
 1567629      84 1567635 1567629      84 1567635 1567632      83 1567641 1567638
      84 1567644 1567638      84 1567644 1567641      83 1567650 1567647      84
 1567653 1567647      84 1567653 1567650      83 1567659 1567656      84 1567662
 1567656      84 1567662 1567659      83 1567668 1567665      84 1567671 1567665
      84 1567671 1567668      83 1567677 1567674      84 1567680 1567674      84
 1567680 1567677      83 1567686 1567683      84 1567689 1567683      84 1567689
 1567686      83 1567695 1567692      84 1567698 1567692      84 1567698 1567695
      83 1567704 1567701      84 1567707 1567701      84 1567707 1567704      83
 1567713 1567710      84 1567716 1567710      84 1567716 1567713      83 1567722
 1567719      84 1567725 1567719      84 1567725 1567722      83 1567731 1567728
      84 1567734 1567728      84 1567734 1567731      83 1567740 1567737      84
 1567743 1567737      84 1567743 1567740      83 1567749 1567746      84 1567752
 1567746      84 1567752 1567749      83 1567758 1567755      84 1567761 1567755
      84 1567761 1567758      83 1567767 1567764      84 1567770 1567764      84
 1567770 1567767      83 1567776 1567773      84 1567779 1567773      84 1567779
 1567776      83 1567785 1567782      84 1567788 1567782      84 1567788 1567785
      83 1567794 1567791      84 1567797 1567791      84 1567797 1567794      83
 1567803 1567800      84 1567806 1567800      84 1567806 1567803      83 1567812
 1567809      84 1567815 1567809      84 1567815 1567812      83 1567821 1567818
      84 1567824 1567818      84 1567824 1567821      83 1567830 1567827      84
 1567833 1567827      84 1567833 1567830      83 1567839 1567836      84 1567842
 1567836      84 1567842 1567839      83 1567848 1567845      84 1567851 1567845
      84 1567851 1567848      83 1567857 1567854      84 1567860 1567854      84
 1567860 1567857      83 1567866 1567863      84 1567869 1567863      84 1567869
 1567866      83 1567875 1567872      84 1567878 1567872      84 1567878 1567875
      83 1567884 1567881      84 1567887 1567881      84 1567887 1567884      83
 1567893 1567890      84 1567896 1567890      84 1567896 1567893      83 1567902
 1567899      84 1567905 1567899      84 1567905 1567902      83 1567911 1567908
      84 1567914 1567908      84 1567914 1567911      83 1567920 1567917      84
 1567923 1567917      84 1567923 1567920      83 1567929 1567926      84 1567932
 1567926      84 1567932 1567929      83 1567938 1567935      84 1567941 1567935
      84 1567941 1567938      83 1567947 1567944      84 1567950 1567944      84
 1567950 1567947      83 1567956 1567953      84 1567959 1567953      84 1567959
 1567956      83 1567965 1567962      84 1567968 1567962      84 1567968 1567965
      83 1567974 1567971      84 1567977 1567971      84 1567977 1567974      83
 1567983 1567980      84 1567986 1567980      84 1567986 1567983      83 1567992
 1567989      84 1567995 1567989      84 1567995 1567992      83 1568001 1567998
      84 1568004 1567998      84 1568004 1568001      83 1568010 1568007      84
 1568013 1568007      84 1568013 1568010      83 1568019 1568016      84 1568022
 1568016      84 1568022 1568019      83 1568028 1568025      84 1568031 1568025
      84 1568031 1568028      83 1568037 1568034      84 1568040 1568034      84
 1568040 1568037      83 1568046 1568043      84 1568049 1568043      84 1568049
 1568046      83 1568055 1568052      84 1568058 1568052      84 1568058 1568055
      83 1568064 1568061      84 1568067 1568061      84 1568067 1568064      83
 1568073 1568070      84 1568076 1568070      84 1568076 1568073      83 1568082
 1568079      84 1568085 1568079      84 1568085 1568082      83 1568091 1568088
      84 1568094 1568088      84 1568094 1568091      83 1568100 1568097      84
 1568103 1568097      84 1568103 1568100      83 1568109 1568106      84 1568112
 1568106      84 1568112 1568109      83 1568118 1568115      84 1568121 1568115
      84 1568121 1568118      83 1568127 1568124      84 1568130 1568124      84
 1568130 1568127      83 1568136 1568133      84 1568139 1568133      84 1568139
 1568136      83 1568145 1568142      84 1568148 1568142      84 1568148 1568145
      83 1568154 1568151      84 1568157 1568151      84 1568157 1568154      83
 1568163 1568160      84 1568166 1568160      84 1568166 1568163      83 1568172
 1568169      84 1568175 1568169      84 1568175 1568172      83 1568181 1568178
      84 1568184 1568178      84 1568184 1568181      83 1568190 1568187      84
 1568193 1568187      84 1568193 1568190      83 1568199 1568196      84 1568202
 1568196      84 1568202 1568199      83 1568208 1568205      84 1568211 1568205
      84 1568211 1568208      83 1568217 1568214      84 1568220 1568214      84
 1568220 1568217      83 1568226 1568223      84 1568229 1568223      84 1568229
 1568226      83 1568235 1568232      84 1568238 1568232      84 1568238 1568235
      83 1568244 1568241      84 1568247 1568241      84 1568247 1568244      83
 1568253 1568250      84 1568256 1568250      84 1568256 1568253      83 1568262
 1568259      84 1568265 1568259      84 1568265 1568262      83 1568271 1568268
      84 1568274 1568268      84 1568274 1568271      83 1568280 1568277      84
 1568283 1568277      84 1568283 1568280      83 1568289 1568286      84 1568292
 1568286      84 1568292 1568289      83 1568298 1568295      84 1568301 1568295
      84 1568301 1568298      83 1568307 1568304      84 1568310 1568304      84
 1568310 1568307      83 1568316 1568313      84 1568319 1568313      84 1568319
 1568316      83 1568325 1568322      84 1568328 1568322      84 1568328 1568325
      83 1568334 1568331      84 1568337 1568331      84 1568337 1568334      83
 1568343 1568340      84 1568346 1568340      84 1568346 1568343      83 1568352
 1568349      84 1568355 1568349      84 1568355 1568352      83 1568361 1568358
      84 1568364 1568358      84 1568364 1568361      83 1568370 1568367      84
 1568373 1568367      84 1568373 1568370      83 1568379 1568376      84 1568382
 1568376      84 1568382 1568379      83 1568388 1568385      84 1568391 1568385
      84 1568391 1568388      83 1568397 1568394      84 1568400 1568394      84
 1568400 1568397      83 1568406 1568403      84 1568409 1568403      84 1568409
 1568406      83 1568415 1568412      84 1568418 1568412      84 1568418 1568415
      83 1568424 1568421      84 1568427 1568421      84 1568427 1568424      83
 1568433 1568430      84 1568436 1568430      84 1568436 1568433      83 1568442
 1568439      84 1568445 1568439      84 1568445 1568442      83 1568451 1568448
      84 1568454 1568448      84 1568454 1568451      83 1568460 1568457      84
 1568463 1568457      84 1568463 1568460      83 1568469 1568466      84 1568472
 1568466      84 1568472 1568469      83 1568478 1568475      84 1568481 1568475
      84 1568481 1568478      83 1568487 1568484      84 1568490 1568484      84
 1568490 1568487      83 1568496 1568493      84 1568499 1568493      84 1568499
 1568496      83 1568505 1568502      84 1568508 1568502      84 1568508 1568505
      83 1568514 1568511      84 1568517 1568511      84 1568517 1568514      83
 1568523 1568520      84 1568526 1568520      84 1568526 1568523      83 1568532
 1568529      84 1568535 1568529      84 1568535 1568532      83 1568541 1568538
      84 1568544 1568538      84 1568544 1568541      83 1568550 1568547      84
 1568553 1568547      84 1568553 1568550      83 1568559 1568556      84 1568562
 1568556      84 1568562 1568559      83 1568568 1568565      84 1568571 1568565
      84 1568571 1568568      83 1568577 1568574      84 1568580 1568574      84
 1568580 1568577      83 1568586 1568583      84 1568589 1568583      84 1568589
 1568586      83 1568595 1568592      84 1568598 1568592      84 1568598 1568595
      83 1568604 1568601      84 1568607 1568601      84 1568607 1568604      83
 1568613 1568610      84 1568616 1568610      84 1568616 1568613      83 1568622
 1568619      84 1568625 1568619      84 1568625 1568622      83 1568631 1568628
      84 1568634 1568628      84 1568634 1568631      83 1568640 1568637      84
 1568643 1568637      84 1568643 1568640      83 1568649 1568646      84 1568652
 1568646      84 1568652 1568649      83 1568658 1568655      84 1568661 1568655
      84 1568661 1568658      83 1568667 1568664      84 1568670 1568664      84
 1568670 1568667      83 1568676 1568673      84 1568679 1568673      84 1568679
 1568676      83 1568685 1568682      84 1568688 1568682      84 1568688 1568685
      83 1568694 1568691      84 1568697 1568691      84 1568697 1568694      83
 1568703 1568700      84 1568706 1568700      84 1568706 1568703      83 1568712
 1568709      84 1568715 1568709      84 1568715 1568712      83 1568721 1568718
      84 1568724 1568718      84 1568724 1568721      83 1568730 1568727      84
 1568733 1568727      84 1568733 1568730      83 1568739 1568736      84 1568742
 1568736      84 1568742 1568739      83 1568748 1568745      84 1568751 1568745
      84 1568751 1568748      83 1568757 1568754      84 1568760 1568754      84
 1568760 1568757      83 1568766 1568763      84 1568769 1568763      84 1568769
 1568766      83 1568775 1568772      84 1568778 1568772      84 1568778 1568775
      83 1568784 1568781      84 1568787 1568781      84 1568787 1568784      83
 1568793 1568790      84 1568796 1568790      84 1568796 1568793      83 1568802
 1568799      84 1568805 1568799      84 1568805 1568802      83 1568811 1568808
      84 1568814 1568808      84 1568814 1568811      83 1568820 1568817      84
 1568823 1568817      84 1568823 1568820      83 1568829 1568826      84 1568832
 1568826      84 1568832 1568829      83 1568838 1568835      84 1568841 1568835
      84 1568841 1568838      83 1568847 1568844      84 1568850 1568844      84
 1568850 1568847      83 1568856 1568853      84 1568859 1568853      84 1568859
 1568856      83 1568865 1568862      84 1568868 1568862      84 1568868 1568865
      83 1568874 1568871      84 1568877 1568871      84 1568877 1568874      83
 1568883 1568880      84 1568886 1568880      84 1568886 1568883      83 1568892
 1568889      84 1568895 1568889      84 1568895 1568892      83 1568901 1568898
      84 1568904 1568898      84 1568904 1568901      83 1568910 1568907      84
 1568913 1568907      84 1568913 1568910      83 1568919 1568916      84 1568922
 1568916      84 1568922 1568919      83 1568928 1568925      84 1568931 1568925
      84 1568931 1568928      83 1568937 1568934      84 1568940 1568934      84
 1568940 1568937      83 1568946 1568943      84 1568949 1568943      84 1568949
 1568946      83 1568955 1568952      84 1568958 1568952      84 1568958 1568955
      83 1568964 1568961      84 1568967 1568961      84 1568967 1568964      83
 1568973 1568970      84 1568976 1568970      84 1568976 1568973      83 1568982
 1568979      84 1568985 1568979      84 1568985 1568982      83 1568991 1568988
      84 1568994 1568988      84 1568994 1568991      83 1569000 1568997      84
 1569003 1568997      84 1569003 1569000      83 1569009 1569006      84 1569012
 1569006      84 1569012 1569009      83 1569018 1569015      84 1569021 1569015
      84 1569021 1569018      83 1569027 1569024      84 1569030 1569024      84
 1569030 1569027      83 1569036 1569033      84 1569039 1569033      84 1569039
 1569036      83 1569045 1569042      84 1569048 1569042      84 1569048 1569045
      83 1569054 1569051      84 1569057 1569051      84 1569057 1569054      83
 1569063 1569060      84 1569066 1569060      84 1569066 1569063      83 1569072
 1569069      84 1569075 1569069      84 1569075 1569072      83 1569081 1569078
      84 1569084 1569078      84 1569084 1569081      83 1569090 1569087      84
 1569093 1569087      84 1569093 1569090      83 1569099 1569096      84 1569102
 1569096      84 1569102 1569099      83 1569108 1569105      84 1569111 1569105
      84 1569111 1569108      83 1569117 1569114      84 1569120 1569114      84
 1569120 1569117      83 1569126 1569123      84 1569129 1569123      84 1569129
 1569126      83 1569135 1569132      84 1569138 1569132      84 1569138 1569135
      83 1569144 1569141      84 1569147 1569141      84 1569147 1569144      83
 1569153 1569150      84 1569156 1569150      84 1569156 1569153      83 1569162
 1569159      84 1569165 1569159      84 1569165 1569162      83 1569171 1569168
      84 1569174 1569168      84 1569174 1569171      83 1569180 1569177      84
 1569183 1569177      84 1569183 1569180      83 1569189 1569186      84 1569192
 1569186      84 1569192 1569189      83 1569198 1569195      84 1569201 1569195
      84 1569201 1569198      83 1569207 1569204      84 1569210 1569204      84
 1569210 1569207      83 1569216 1569213      84 1569219 1569213      84 1569219
 1569216      83 1569225 1569222      84 1569228 1569222      84 1569228 1569225
      83 1569234 1569231      84 1569237 1569231      84 1569237 1569234      83
 1569243 1569240      84 1569246 1569240      84 1569246 1569243      83 1569252
 1569249      84 1569255 1569249      84 1569255 1569252      83 1569261 1569258
      84 1569264 1569258      84 1569264 1569261      83 1569270 1569267      84
 1569273 1569267      84 1569273 1569270      83 1569279 1569276      84 1569282
 1569276      84 1569282 1569279      83 1569288 1569285      84 1569291 1569285
      84 1569291 1569288      83 1569297 1569294      84 1569300 1569294      84
 1569300 1569297      83 1569306 1569303      84 1569309 1569303      84 1569309
 1569306      83 1569315 1569312      84 1569318 1569312      84 1569318 1569315
      83 1569324 1569321      84 1569327 1569321      84 1569327 1569324      83
 1569333 1569330      84 1569336 1569330      84 1569336 1569333      83 1569342
 1569339      84 1569345 1569339      84 1569345 1569342      83 1569351 1569348
      84 1569354 1569348      84 1569354 1569351      83 1569360 1569357      84
 1569363 1569357      84 1569363 1569360      83 1569369 1569366      84 1569372
 1569366      84 1569372 1569369      83 1569378 1569375      84 1569381 1569375
      84 1569381 1569378      83 1569387 1569384      84 1569390 1569384      84
 1569390 1569387      83 1569396 1569393      84 1569399 1569393      84 1569399
 1569396      83 1569405 1569402      84 1569408 1569402      84 1569408 1569405
      83 1569414 1569411      84 1569417 1569411      84 1569417 1569414      83
 1569423 1569420      84 1569426 1569420      84 1569426 1569423      83 1569432
 1569429      84 1569435 1569429      84 1569435 1569432      83 1569441 1569438
      84 1569444 1569438      84 1569444 1569441      83 1569450 1569447      84
 1569453 1569447      84 1569453 1569450      83 1569459 1569456      84 1569462
 1569456      84 1569462 1569459      83 1569468 1569465      84 1569471 1569465
      84 1569471 1569468      83 1569477 1569474      84 1569480 1569474      84
 1569480 1569477      83 1569486 1569483      84 1569489 1569483      84 1569489
 1569486      83 1569495 1569492      84 1569498 1569492      84 1569498 1569495
      83 1569504 1569501      84 1569507 1569501      84 1569507 1569504      83
 1569513 1569510      84 1569516 1569510      84 1569516 1569513      83 1569522
 1569519      84 1569525 1569519      84 1569525 1569522      83 1569531 1569528
      84 1569534 1569528      84 1569534 1569531      83 1569540 1569537      84
 1569543 1569537      84 1569543 1569540      83 1569549 1569546      84 1569552
 1569546      84 1569552 1569549      83 1569558 1569555      84 1569561 1569555
      84 1569561 1569558      83 1569567 1569564      84 1569570 1569564      84
 1569570 1569567      83 1569576 1569573      84 1569579 1569573      84 1569579
 1569576      83 1569585 1569582      84 1569588 1569582      84 1569588 1569585
      83 1569594 1569591      84 1569597 1569591      84 1569597 1569594      83
 1569603 1569600      84 1569606 1569600      84 1569606 1569603      83 1569612
 1569609      84 1569615 1569609      84 1569615 1569612      83 1569621 1569618
      84 1569624 1569618      84 1569624 1569621      83 1569630 1569627      84
 1569633 1569627      84 1569633 1569630      83 1569639 1569636      84 1569642
 1569636      84 1569642 1569639      83 1569648 1569645      84 1569651 1569645
      84 1569651 1569648      83 1569657 1569654      84 1569660 1569654      84
 1569660 1569657      83 1569666 1569663      84 1569669 1569663      84 1569669
 1569666      83 1569675 1569672      84 1569678 1569672      84 1569678 1569675
      83 1569684 1569681      84 1569687 1569681      84 1569687 1569684      83
 1569693 1569690      84 1569696 1569690      84 1569696 1569693      83 1569702
 1569699      84 1569705 1569699      84 1569705 1569702      83 1569711 1569708
      84 1569714 1569708      84 1569714 1569711      83 1569720 1569717      84
 1569723 1569717      84 1569723 1569720      83 1569729 1569726      84 1569732
 1569726      84 1569732 1569729      83 1569738 1569735      84 1569741 1569735
      84 1569741 1569738      83 1569747 1569744      84 1569750 1569744      84
 1569750 1569747      83 1569756 1569753      84 1569759 1569753      84 1569759
 1569756      83 1569765 1569762      84 1569768 1569762      84 1569768 1569765
      83 1569774 1569771      84 1569777 1569771      84 1569777 1569774      83
 1569783 1569780      84 1569786 1569780      84 1569786 1569783      83 1569792
 1569789      84 1569795 1569789      84 1569795 1569792      83 1569801 1569798
      84 1569804 1569798      84 1569804 1569801      83 1569810 1569807      84
 1569813 1569807      84 1569813 1569810      83 1569819 1569816      84 1569822
 1569816      84 1569822 1569819      83 1569828 1569825      84 1569831 1569825
      84 1569831 1569828      83 1569837 1569834      84 1569840 1569834      84
 1569840 1569837      83 1569846 1569843      84 1569849 1569843      84 1569849
 1569846      83 1569855 1569852      84 1569858 1569852      84 1569858 1569855
      83 1569864 1569861      84 1569867 1569861      84 1569867 1569864      83
 1569873 1569870      84 1569876 1569870      84 1569876 1569873      83 1569882
 1569879      84 1569885 1569879      84 1569885 1569882      83 1569891 1569888
      84 1569894 1569888      84 1569894 1569891      83 1569900 1569897      84
 1569903 1569897      84 1569903 1569900      83 1569909 1569906      84 1569912
 1569906      84 1569912 1569909      83 1569918 1569915      84 1569921 1569915
      84 1569921 1569918      83 1569927 1569924      84 1569930 1569924      84
 1569930 1569927      83 1569936 1569933      84 1569939 1569933      84 1569939
 1569936      83 1569945 1569942      84 1569948 1569942      84 1569948 1569945
      83 1569954 1569951      84 1569957 1569951      84 1569957 1569954      83
 1569963 1569960      84 1569966 1569960      84 1569966 1569963      83 1569972
 1569969      84 1569975 1569969      84 1569975 1569972      83 1569981 1569978
      84 1569984 1569978      84 1569984 1569981      83 1569990 1569987      84
 1569993 1569987      84 1569993 1569990      83 1569999 1569996      84 1570002
 1569996      84 1570002 1569999      83 1570008 1570005      84 1570011 1570005
      84 1570011 1570008      83 1570017 1570014      84 1570020 1570014      84
 1570020 1570017      83 1570026 1570023      84 1570029 1570023      84 1570029
 1570026      83 1570035 1570032      84 1570038 1570032      84 1570038 1570035
      83 1570044 1570041      84 1570047 1570041      84 1570047 1570044      83
 1570053 1570050      84 1570056 1570050      84 1570056 1570053      83 1570062
 1570059      84 1570065 1570059      84 1570065 1570062      83 1570071 1570068
      84 1570074 1570068      84 1570074 1570071      83 1570080 1570077      84
 1570083 1570077      84 1570083 1570080      83 1570089 1570086      84 1570092
 1570086      84 1570092 1570089      83 1570098 1570095      84 1570101 1570095
      84 1570101 1570098      83 1570107 1570104      84 1570110 1570104      84
 1570110 1570107      83 1570116 1570113      84 1570119 1570113      84 1570119
 1570116      83 1570125 1570122      84 1570128 1570122      84 1570128 1570125
      83 1570134 1570131      84 1570137 1570131      84 1570137 1570134      83
 1570143 1570140      84 1570146 1570140      84 1570146 1570143      83 1570152
 1570149      84 1570155 1570149      84 1570155 1570152      83 1570161 1570158
      84 1570164 1570158      84 1570164 1570161      83 1570170 1570167      84
 1570173 1570167      84 1570173 1570170      83 1570179 1570176      84 1570182
 1570176      84 1570182 1570179      83 1570188 1570185      84 1570191 1570185
      84 1570191 1570188      83 1570197 1570194      84 1570200 1570194      84
 1570200 1570197      83 1570206 1570203      84 1570209 1570203      84 1570209
 1570206      83 1570215 1570212      84 1570218 1570212      84 1570218 1570215
      83 1570224 1570221      84 1570227 1570221      84 1570227 1570224      83
 1570233 1570230      84 1570236 1570230      84 1570236 1570233      83 1570242
 1570239      84 1570245 1570239      84 1570245 1570242      83 1570251 1570248
      84 1570254 1570248      84 1570254 1570251      83 1570260 1570257      84
 1570263 1570257      84 1570263 1570260      83 1570269 1570266      84 1570272
 1570266      84 1570272 1570269      83 1570278 1570275      84 1570281 1570275
      84 1570281 1570278      83 1570287 1570284      84 1570290 1570284      84
 1570290 1570287      83 1570296 1570293      84 1570299 1570293      84 1570299
 1570296      83 1570305 1570302      84 1570308 1570302      84 1570308 1570305
      83 1570314 1570311      84 1570317 1570311      84 1570317 1570314      83
 1570323 1570320      84 1570326 1570320      84 1570326 1570323      83 1570332
 1570329      84 1570335 1570329      84 1570335 1570332      83 1570341 1570338
      84 1570344 1570338      84 1570344 1570341      83 1570350 1570347      84
 1570353 1570347      84 1570353 1570350      83 1570359 1570356      84 1570362
 1570356      84 1570362 1570359      83 1570368 1570365      84 1570371 1570365
      84 1570371 1570368      83 1570377 1570374      84 1570380 1570374      84
 1570380 1570377      83 1570386 1570383      84 1570389 1570383      84 1570389
 1570386      83 1570395 1570392      84 1570398 1570392      84 1570398 1570395
      83 1570404 1570401      84 1570407 1570401      84 1570407 1570404      83
 1570413 1570410      84 1570416 1570410      84 1570416 1570413      83 1570422
 1570419      84 1570425 1570419      84 1570425 1570422      83 1570431 1570428
      84 1570434 1570428      84 1570434 1570431      83 1570440 1570437      84
 1570443 1570437      84 1570443 1570440      83 1570449 1570446      84 1570452
 1570446      84 1570452 1570449      83 1570458 1570455      84 1570461 1570455
      84 1570461 1570458      83 1570467 1570464      84 1570470 1570464      84
 1570470 1570467      83 1570476 1570473      84 1570479 1570473      84 1570479
 1570476      83 1570485 1570482      84 1570488 1570482      84 1570488 1570485
      83 1570494 1570491      84 1570497 1570491      84 1570497 1570494      83
 1570503 1570500      84 1570506 1570500      84 1570506 1570503      83 1570512
 1570509      84 1570515 1570509      84 1570515 1570512      83 1570521 1570518
      84 1570524 1570518      84 1570524 1570521      83 1570530 1570527      84
 1570533 1570527      84 1570533 1570530      83 1570539 1570536      84 1570542
 1570536      84 1570542 1570539      83 1570548 1570545      84 1570551 1570545
      84 1570551 1570548      83 1570557 1570554      84 1570560 1570554      84
 1570560 1570557      83 1570566 1570563      84 1570569 1570563      84 1570569
 1570566      83 1570575 1570572      84 1570578 1570572      84 1570578 1570575
      83 1570584 1570581      84 1570587 1570581      84 1570587 1570584      83
 1570593 1570590      84 1570596 1570590      84 1570596 1570593      83 1570602
 1570599      84 1570605 1570599      84 1570605 1570602      83 1570611 1570608
      84 1570614 1570608      84 1570614 1570611      83 1570620 1570617      84
 1570623 1570617      84 1570623 1570620      83 1570629 1570626      84 1570632
 1570626      84 1570632 1570629      83 1570638 1570635      84 1570641 1570635
      84 1570641 1570638      83 1570647 1570644      84 1570650 1570644      84
 1570650 1570647      83 1570656 1570653      84 1570659 1570653      84 1570659
 1570656      83 1570665 1570662      84 1570668 1570662      84 1570668 1570665
      83 1570674 1570671      84 1570677 1570671      84 1570677 1570674      83
 1570683 1570680      84 1570686 1570680      84 1570686 1570683      83 1570692
 1570689      84 1570695 1570689      84 1570695 1570692      83 1570701 1570698
      84 1570704 1570698      84 1570704 1570701      83 1570710 1570707      84
 1570713 1570707      84 1570713 1570710      83 1570719 1570716      84 1570722
 1570716      84 1570722 1570719      83 1570728 1570725      84 1570731 1570725
      84 1570731 1570728      83 1570737 1570734      84 1570740 1570734      84
 1570740 1570737      83 1570746 1570743      84 1570749 1570743      84 1570749
 1570746      83 1570755 1570752      84 1570758 1570752      84 1570758 1570755
      83 1570764 1570761      84 1570767 1570761      84 1570767 1570764      83
 1570773 1570770      84 1570776 1570770      84 1570776 1570773      83 1570782
 1570779      84 1570785 1570779      84 1570785 1570782      83 1570791 1570788
      84 1570794 1570788      84 1570794 1570791      83 1570800 1570797      84
 1570803 1570797      84 1570803 1570800      83 1570809 1570806      84 1570812
 1570806      84 1570812 1570809      83 1570818 1570815      84 1570821 1570815
      84 1570821 1570818      83 1570827 1570824      84 1570830 1570824      84
 1570830 1570827      83 1570836 1570833      84 1570839 1570833      84 1570839
 1570836      83 1570845 1570842      84 1570848 1570842      84 1570848 1570845
      83 1570854 1570851      84 1570857 1570851      84 1570857 1570854      83
 1570863 1570860      84 1570866 1570860      84 1570866 1570863      83 1570872
 1570869      84 1570875 1570869      84 1570875 1570872      83 1570881 1570878
      84 1570884 1570878      84 1570884 1570881      83 1570890 1570887      84
 1570893 1570887      84 1570893 1570890      83 1570899 1570896      84 1570902
 1570896      84 1570902 1570899      83 1570908 1570905      84 1570911 1570905
      84 1570911 1570908      83 1570917 1570914      84 1570920 1570914      84
 1570920 1570917      83 1570926 1570923      84 1570929 1570923      84 1570929
 1570926      83 1570935 1570932      84 1570938 1570932      84 1570938 1570935
      83 1570944 1570941      84 1570947 1570941      84 1570947 1570944      83
 1570953 1570950      84 1570956 1570950      84 1570956 1570953      83 1570962
 1570959      84 1570965 1570959      84 1570965 1570962      83 1570971 1570968
      84 1570974 1570968      84 1570974 1570971      83 1570980 1570977      84
 1570983 1570977      84 1570983 1570980      83 1570989 1570986      84 1570992
 1570986      84 1570992 1570989      83 1570998 1570995      84 1571001 1570995
      84 1571001 1570998      83 1571007 1571004      84 1571010 1571004      84
 1571010 1571007      83 1571016 1571013      84 1571019 1571013      84 1571019
 1571016      83 1571025 1571022      84 1571028 1571022      84 1571028 1571025
      83 1571034 1571031      84 1571037 1571031      84 1571037 1571034      83
 1571043 1571040      84 1571046 1571040      84 1571046 1571043      83 1571052
 1571049      84 1571055 1571049      84 1571055 1571052      83 1571061 1571058
      84 1571064 1571058      84 1571064 1571061      83 1571070 1571067      84
 1571073 1571067      84 1571073 1571070      83 1571079 1571076      84 1571082
 1571076      84 1571082 1571079      83 1571088 1571085      84 1571091 1571085
      84 1571091 1571088      83 1571097 1571094      84 1571100 1571094      84
 1571100 1571097      83 1571106 1571103      84 1571109 1571103      84 1571109
 1571106      83 1571115 1571112      84 1571118 1571112      84 1571118 1571115
      83 1571124 1571121      84 1571127 1571121      84 1571127 1571124      83
 1571133 1571130      84 1571136 1571130      84 1571136 1571133      83 1571142
 1571139      84 1571145 1571139      84 1571145 1571142      83 1571151 1571148
      84 1571154 1571148      84 1571154 1571151      83 1571160 1571157      84
 1571163 1571157      84 1571163 1571160      83 1571169 1571166      84 1571172
 1571166      84 1571172 1571169      83 1571178 1571175      84 1571181 1571175
      84 1571181 1571178      83 1571187 1571184      84 1571190 1571184      84
 1571190 1571187      83 1571196 1571193      84 1571199 1571193      84 1571199
 1571196      83 1571205 1571202      84 1571208 1571202      84 1571208 1571205
      83 1571214 1571211      84 1571217 1571211      84 1571217 1571214      83
 1571223 1571220      84 1571226 1571220      84 1571226 1571223      83 1571232
 1571229      84 1571235 1571229      84 1571235 1571232      83 1571241 1571238
      84 1571244 1571238      84 1571244 1571241      83 1571250 1571247      84
 1571253 1571247      84 1571253 1571250      83 1571259 1571256      84 1571262
 1571256      84 1571262 1571259      83 1571268 1571265      84 1571271 1571265
      84 1571271 1571268      83 1571277 1571274      84 1571280 1571274      84
 1571280 1571277      83 1571286 1571283      84 1571289 1571283      84 1571289
 1571286      83 1571295 1571292      84 1571298 1571292      84 1571298 1571295
      83 1571304 1571301      84 1571307 1571301      84 1571307 1571304      83
 1571313 1571310      84 1571316 1571310      84 1571316 1571313      83 1571322
 1571319      84 1571325 1571319      84 1571325 1571322      83 1571331 1571328
      84 1571334 1571328      84 1571334 1571331      83 1571340 1571337      84
 1571343 1571337      84 1571343 1571340      83 1571349 1571346      84 1571352
 1571346      84 1571352 1571349      83 1571358 1571355      84 1571361 1571355
      84 1571361 1571358      83 1571367 1571364      84 1571370 1571364      84
 1571370 1571367      83 1571376 1571373      84 1571379 1571373      84 1571379
 1571376      83 1571385 1571382      84 1571388 1571382      84 1571388 1571385
      83 1571394 1571391      84 1571397 1571391      84 1571397 1571394      83
 1571403 1571400      84 1571406 1571400      84 1571406 1571403      83 1571412
 1571409      84 1571415 1571409      84 1571415 1571412      83 1571421 1571418
      84 1571424 1571418      84 1571424 1571421      83 1571430 1571427      84
 1571433 1571427      84 1571433 1571430      83 1571439 1571436      84 1571442
 1571436      84 1571442 1571439      83 1571448 1571445      84 1571451 1571445
      84 1571451 1571448      83 1571457 1571454      84 1571460 1571454      84
 1571460 1571457      83 1571466 1571463      84 1571469 1571463      84 1571469
 1571466      83 1571475 1571472      84 1571478 1571472      84 1571478 1571475
      83 1571484 1571481      84 1571487 1571481      84 1571487 1571484      83
 1571493 1571490      84 1571496 1571490      84 1571496 1571493      83 1571502
 1571499      84 1571505 1571499      84 1571505 1571502      83 1571511 1571508
      84 1571514 1571508      84 1571514 1571511      83 1571520 1571517      84
 1571523 1571517      84 1571523 1571520      83 1571529 1571526      84 1571532
 1571526      84 1571532 1571529      83 1571538 1571535      84 1571541 1571535
      84 1571541 1571538      83 1571547 1571544      84 1571550 1571544      84
 1571550 1571547      83 1571556 1571553      84 1571559 1571553      84 1571559
 1571556      83 1571565 1571562      84 1571568 1571562      84 1571568 1571565
      83 1571574 1571571      84 1571577 1571571      84 1571577 1571574      83
 1571583 1571580      84 1571586 1571580      84 1571586 1571583      83 1571592
 1571589      84 1571595 1571589      84 1571595 1571592      83 1571601 1571598
      84 1571604 1571598      84 1571604 1571601      83 1571610 1571607      84
 1571613 1571607      84 1571613 1571610      83 1571619 1571616      84 1571622
 1571616      84 1571622 1571619      83 1571628 1571625      84 1571631 1571625
      84 1571631 1571628      83 1571637 1571634      84 1571640 1571634      84
 1571640 1571637      83 1571646 1571643      84 1571649 1571643      84 1571649
 1571646      83 1571655 1571652      84 1571658 1571652      84 1571658 1571655
      83 1571664 1571661      84 1571667 1571661      84 1571667 1571664      83
 1571673 1571670      84 1571676 1571670      84 1571676 1571673      83 1571682
 1571679      84 1571685 1571679      84 1571685 1571682      83 1571691 1571688
      84 1571694 1571688      84 1571694 1571691      83 1571700 1571697      84
 1571703 1571697      84 1571703 1571700      83 1571709 1571706      84 1571712
 1571706      84 1571712 1571709      83 1571718 1571715      84 1571721 1571715
      84 1571721 1571718      83 1571727 1571724      84 1571730 1571724      84
 1571730 1571727      83 1571736 1571733      84 1571739 1571733      84 1571739
 1571736      83 1571745 1571742      84 1571748 1571742      84 1571748 1571745
      83 1571754 1571751      84 1571757 1571751      84 1571757 1571754      83
 1571763 1571760      84 1571766 1571760      84 1571766 1571763      83 1571772
 1571769      84 1571775 1571769      84 1571775 1571772      83 1571781 1571778
      84 1571784 1571778      84 1571784 1571781      83 1571790 1571787      84
 1571793 1571787      84 1571793 1571790      83 1571799 1571796      84 1571802
 1571796      84 1571802 1571799      83 1571808 1571805      84 1571811 1571805
      84 1571811 1571808      83 1571817 1571814      84 1571820 1571814      84
 1571820 1571817      83 1571826 1571823      84 1571829 1571823      84 1571829
 1571826      83 1571835 1571832      84 1571838 1571832      84 1571838 1571835
      83 1571844 1571841      84 1571847 1571841      84 1571847 1571844      83
 1571853 1571850      84 1571856 1571850      84 1571856 1571853      83 1571862
 1571859      84 1571865 1571859      84 1571865 1571862      83 1571871 1571868
      84 1571874 1571868      84 1571874 1571871      83 1571880 1571877      84
 1571883 1571877      84 1571883 1571880      83 1571889 1571886      84 1571892
 1571886      84 1571892 1571889      83 1571898 1571895      84 1571901 1571895
      84 1571901 1571898      83 1571907 1571904      84 1571910 1571904      84
 1571910 1571907      83 1571916 1571913      84 1571919 1571913      84 1571919
 1571916      83 1571925 1571922      84 1571928 1571922      84 1571928 1571925
      83 1571934 1571931      84 1571937 1571931      84 1571937 1571934      83
 1571943 1571940      84 1571946 1571940      84 1571946 1571943      83 1571952
 1571949      84 1571955 1571949      84 1571955 1571952      83 1571961 1571958
      84 1571964 1571958      84 1571964 1571961      83 1571970 1571967      84
 1571973 1571967      84 1571973 1571970      83 1571979 1571976      84 1571982
 1571976      84 1571982 1571979      83 1571988 1571985      84 1571991 1571985
      84 1571991 1571988      83 1571997 1571994      84 1572000 1571994      84
 1572000 1571997      83 1572006 1572003      84 1572009 1572003      84 1572009
 1572006      83 1572015 1572012      84 1572018 1572012      84 1572018 1572015
      83 1572024 1572021      84 1572027 1572021      84 1572027 1572024      83
 1572033 1572030      84 1572036 1572030      84 1572036 1572033      83 1572042
 1572039      84 1572045 1572039      84 1572045 1572042      83 1572051 1572048
      84 1572054 1572048      84 1572054 1572051      83 1572060 1572057      84
 1572063 1572057      84 1572063 1572060      83 1572069 1572066      84 1572072
 1572066      84 1572072 1572069      83 1572078 1572075      84 1572081 1572075
      84 1572081 1572078      83 1572087 1572084      84 1572090 1572084      84
 1572090 1572087      83 1572096 1572093      84 1572099 1572093      84 1572099
 1572096      83 1572105 1572102      84 1572108 1572102      84 1572108 1572105
      83 1572114 1572111      84 1572117 1572111      84 1572117 1572114      83
 1572123 1572120      84 1572126 1572120      84 1572126 1572123      83 1572132
 1572129      84 1572135 1572129      84 1572135 1572132      83 1572141 1572138
      84 1572144 1572138      84 1572144 1572141      83 1572150 1572147      84
 1572153 1572147      84 1572153 1572150      83 1572159 1572156      84 1572162
 1572156      84 1572162 1572159      83 1572168 1572165      84 1572171 1572165
      84 1572171 1572168      83 1572177 1572174      84 1572180 1572174      84
 1572180 1572177      83 1572186 1572183      84 1572189 1572183      84 1572189
 1572186      83 1572195 1572192      84 1572198 1572192      84 1572198 1572195
      83 1572204 1572201      84 1572207 1572201      84 1572207 1572204      83
 1572213 1572210      84 1572216 1572210      84 1572216 1572213      83 1572222
 1572219      84 1572225 1572219      84 1572225 1572222      83 1572231 1572228
      84 1572234 1572228      84 1572234 1572231      83 1572240 1572237      84
 1572243 1572237      84 1572243 1572240      83 1572249 1572246      84 1572252
 1572246      84 1572252 1572249      83 1572258 1572255      84 1572261 1572255
      84 1572261 1572258      83 1572267 1572264      84 1572270 1572264      84
 1572270 1572267      83 1572276 1572273      84 1572279 1572273      84 1572279
 1572276      83 1572285 1572282      84 1572288 1572282      84 1572288 1572285
      83 1572294 1572291      84 1572297 1572291      84 1572297 1572294      83
 1572303 1572300      84 1572306 1572300      84 1572306 1572303      83 1572312
 1572309      84 1572315 1572309      84 1572315 1572312      83 1572321 1572318
      84 1572324 1572318      84 1572324 1572321      83 1572330 1572327      84
 1572333 1572327      84 1572333 1572330      83 1572339 1572336      84 1572342
 1572336      84 1572342 1572339      83 1572348 1572345      84 1572351 1572345
      84 1572351 1572348      83 1572357 1572354      84 1572360 1572354      84
 1572360 1572357      83 1572366 1572363      84 1572369 1572363      84 1572369
 1572366      83 1572375 1572372      84 1572378 1572372      84 1572378 1572375
      83 1572384 1572381      84 1572387 1572381      84 1572387 1572384      83
 1572393 1572390      84 1572396 1572390      84 1572396 1572393      83 1572402
 1572399      84 1572405 1572399      84 1572405 1572402      83 1572411 1572408
      84 1572414 1572408      84 1572414 1572411      83 1572420 1572417      84
 1572423 1572417      84 1572423 1572420      83 1572429 1572426      84 1572432
 1572426      84 1572432 1572429      83 1572438 1572435      84 1572441 1572435
      84 1572441 1572438      83 1572447 1572444      84 1572450 1572444      84
 1572450 1572447      83 1572456 1572453      84 1572459 1572453      84 1572459
 1572456      83 1572465 1572462      84 1572468 1572462      84 1572468 1572465
      83 1572474 1572471      84 1572477 1572471      84 1572477 1572474      83
 1572483 1572480      84 1572486 1572480      84 1572486 1572483      83 1572492
 1572489      84 1572495 1572489      84 1572495 1572492      83 1572501 1572498
      84 1572504 1572498      84 1572504 1572501      83 1572510 1572507      84
 1572513 1572507      84 1572513 1572510      83 1572519 1572516      84 1572522
 1572516      84 1572522 1572519      83 1572528 1572525      84 1572531 1572525
      84 1572531 1572528      83 1572537 1572534      84 1572540 1572534      84
 1572540 1572537      83 1572546 1572543      84 1572549 1572543      84 1572549
 1572546      83 1572555 1572552      84 1572558 1572552      84 1572558 1572555
      83 1572564 1572561      84 1572567 1572561      84 1572567 1572564      83
 1572573 1572570      84 1572576 1572570      84 1572576 1572573      83 1572582
 1572579      84 1572585 1572579      84 1572585 1572582      83 1572591 1572588
      84 1572594 1572588      84 1572594 1572591      83 1572600 1572597      84
 1572603 1572597      84 1572603 1572600      83 1572609 1572606      84 1572612
 1572606      84 1572612 1572609      83 1572618 1572615      84 1572621 1572615
      84 1572621 1572618      83 1572627 1572624      84 1572630 1572624      84
 1572630 1572627      83 1572636 1572633      84 1572639 1572633      84 1572639
 1572636      83 1572645 1572642      84 1572648 1572642      84 1572648 1572645
      83 1572654 1572651      84 1572657 1572651      84 1572657 1572654      83
 1572663 1572660      84 1572666 1572660      84 1572666 1572663      83 1572672
 1572669      84 1572675 1572669      84 1572675 1572672      83 1572681 1572678
      84 1572684 1572678      84 1572684 1572681      83 1572690 1572687      84
 1572693 1572687      84 1572693 1572690      83 1572699 1572696      84 1572702
 1572696      84 1572702 1572699      83 1572708 1572705      84 1572711 1572705
      84 1572711 1572708      83 1572717 1572714      84 1572720 1572714      84
 1572720 1572717      83 1572726 1572723      84 1572729 1572723      84 1572729
 1572726      83 1572735 1572732      84 1572738 1572732      84 1572738 1572735
      83 1572744 1572741      84 1572747 1572741      84 1572747 1572744      83
 1572753 1572750      84 1572756 1572750      84 1572756 1572753      83 1572762
 1572759      84 1572765 1572759      84 1572765 1572762      83 1572771 1572768
      84 1572774 1572768      84 1572774 1572771      83 1572780 1572777      84
 1572783 1572777      84 1572783 1572780      83 1572789 1572786      84 1572792
 1572786      84 1572792 1572789      83 1572798 1572795      84 1572801 1572795
      84 1572801 1572798      83 1572807 1572804      84 1572810 1572804      84
 1572810 1572807      83 1572816 1572813      84 1572819 1572813      84 1572819
 1572816      83 1572825 1572822      84 1572828 1572822      84 1572828 1572825
      83 1572834 1572831      84 1572837 1572831      84 1572837 1572834      83
 1572843 1572840      84 1572846 1572840      84 1572846 1572843      83 1572852
 1572849      84 1572855 1572849      84 1572855 1572852      83 1572861 1572858
      84 1572864 1572858      84 1572864 1572861      83 1572870 1572867      84
 1572873 1572867      84 1572873 1572870      83 1572879 1572876      84 1572882
 1572876      84 1572882 1572879      83 1572888 1572885      84 1572891 1572885
      84 1572891 1572888      83 1572897 1572894      84 1572900 1572894      84
 1572900 1572897      83 1572906 1572903      84 1572909 1572903      84 1572909
 1572906      83 1572915 1572912      84 1572918 1572912      84 1572918 1572915
      83 1572924 1572921      84 1572927 1572921      84 1572927 1572924      83
 1572933 1572930      84 1572936 1572930      84 1572936 1572933      83 1572942
 1572939      84 1572945 1572939      84 1572945 1572942      83 1572951 1572948
      84 1572954 1572948      84 1572954 1572951      83 1572960 1572957      84
 1572963 1572957      84 1572963 1572960      83 1572969 1572966      84 1572972
 1572966      84 1572972 1572969      83 1572978 1572975      84 1572981 1572975
      84 1572981 1572978      83 1572987 1572984      84 1572990 1572984      84
 1572990 1572987      83 1572996 1572993      84 1572999 1572993      84 1572999
 1572996      83 1573005 1573002      84 1573008 1573002      84 1573008 1573005
      83 1573014 1573011      84 1573017 1573011      84 1573017 1573014      83
 1573023 1573020      84 1573026 1573020      84 1573026 1573023      83 1573032
 1573029      84 1573035 1573029      84 1573035 1573032      83 1573041 1573038
      84 1573044 1573038      84 1573044 1573041      83 1573050 1573047      84
 1573053 1573047      84 1573053 1573050      83 1573059 1573056      84 1573062
 1573056      84 1573062 1573059      83 1573068 1573065      84 1573071 1573065
      84 1573071 1573068      83 1573077 1573074      84 1573080 1573074      84
 1573080 1573077      83 1573086 1573083      84 1573089 1573083      84 1573089
 1573086      83 1573095 1573092      84 1573098 1573092      84 1573098 1573095
      83 1573104 1573101      84 1573107 1573101      84 1573107 1573104      83
 1573113 1573110      84 1573116 1573110      84 1573116 1573113      83 1573122
 1573119      84 1573125 1573119      84 1573125 1573122      83 1573131 1573128
      84 1573134 1573128      84 1573134 1573131      83 1573140 1573137      84
 1573143 1573137      84 1573143 1573140      83 1573149 1573146      84 1573152
 1573146      84 1573152 1573149      83 1573158 1573155      84 1573161 1573155
      84 1573161 1573158      83 1573167 1573164      84 1573170 1573164      84
 1573170 1573167      83 1573176 1573173      84 1573179 1573173      84 1573179
 1573176      83 1573185 1573182      84 1573188 1573182      84 1573188 1573185
      83 1573194 1573191      84 1573197 1573191      84 1573197 1573194      83
 1573203 1573200      84 1573206 1573200      84 1573206 1573203      83 1573212
 1573209      84 1573215 1573209      84 1573215 1573212      83 1573221 1573218
      84 1573224 1573218      84 1573224 1573221      83 1573230 1573227      84
 1573233 1573227      84 1573233 1573230      83 1573239 1573236      84 1573242
 1573236      84 1573242 1573239      83 1573248 1573245      84 1573251 1573245
      84 1573251 1573248      83 1573257 1573254      84 1573260 1573254      84
 1573260 1573257      83 1573266 1573263      84 1573269 1573263      84 1573269
 1573266      83 1573275 1573272      84 1573278 1573272      84 1573278 1573275
      83 1573284 1573281      84 1573287 1573281      84 1573287 1573284      83
 1573293 1573290      84 1573296 1573290      84 1573296 1573293      83 1573302
 1573299      84 1573305 1573299      84 1573305 1573302      83 1573311 1573308
      84 1573314 1573308      84 1573314 1573311      83 1573320 1573317      84
 1573323 1573317      84 1573323 1573320      83 1573329 1573326      84 1573332
 1573326      84 1573332 1573329      83 1573338 1573335      84 1573341 1573335
      84 1573341 1573338      83 1573347 1573344      84 1573350 1573344      84
 1573350 1573347      83 1573356 1573353      84 1573359 1573353      84 1573359
 1573356      83 1573365 1573362      84 1573368 1573362      84 1573368 1573365
      83 1573374 1573371      84 1573377 1573371      84 1573377 1573374      83
 1573383 1573380      84 1573386 1573380      84 1573386 1573383      83 1573392
 1573389      84 1573395 1573389      84 1573395 1573392      83 1573401 1573398
      84 1573404 1573398      84 1573404 1573401      83 1573410 1573407      84
 1573413 1573407      84 1573413 1573410      83 1573419 1573416      84 1573422
 1573416      84 1573422 1573419      83 1573428 1573425      84 1573431 1573425
      84 1573431 1573428      83 1573437 1573434      84 1573440 1573434      84
 1573440 1573437      83 1573446 1573443      84 1573449 1573443      84 1573449
 1573446      83 1573455 1573452      84 1573458 1573452      84 1573458 1573455
      83 1573464 1573461      84 1573467 1573461      84 1573467 1573464      83
 1573473 1573470      84 1573476 1573470      84 1573476 1573473      83 1573482
 1573479      84 1573485 1573479      84 1573485 1573482      83 1573491 1573488
      84 1573494 1573488      84 1573494 1573491      83 1573500 1573497      84
 1573503 1573497      84 1573503 1573500      83 1573509 1573506      84 1573512
 1573506      84 1573512 1573509      83 1573518 1573515      84 1573521 1573515
      84 1573521 1573518      83 1573527 1573524      84 1573530 1573524      84
 1573530 1573527      83 1573536 1573533      84 1573539 1573533      84 1573539
 1573536      83 1573545 1573542      84 1573548 1573542      84 1573548 1573545
      83 1573554 1573551      84 1573557 1573551      84 1573557 1573554      83
 1573563 1573560      84 1573566 1573560      84 1573566 1573563      83 1573572
 1573569      84 1573575 1573569      84 1573575 1573572      83 1573581 1573578
      84 1573584 1573578      84 1573584 1573581      83 1573590 1573587      84
 1573593 1573587      84 1573593 1573590      83 1573599 1573596      84 1573602
 1573596      84 1573602 1573599      83 1573608 1573605      84 1573611 1573605
      84 1573611 1573608      83 1573617 1573614      84 1573620 1573614      84
 1573620 1573617      83 1573626 1573623      84 1573629 1573623      84 1573629
 1573626      83 1573635 1573632      84 1573638 1573632      84 1573638 1573635
      83 1573644 1573641      84 1573647 1573641      84 1573647 1573644      83
 1573653 1573650      84 1573656 1573650      84 1573656 1573653      83 1573662
 1573659      84 1573665 1573659      84 1573665 1573662      83 1573671 1573668
      84 1573674 1573668      84 1573674 1573671      83 1573680 1573677      84
 1573683 1573677      84 1573683 1573680      83 1573689 1573686      84 1573692
 1573686      84 1573692 1573689      83 1573698 1573695      84 1573701 1573695
      84 1573701 1573698      83 1573707 1573704      84 1573710 1573704      84
 1573710 1573707      83 1573716 1573713      84 1573719 1573713      84 1573719
 1573716      83 1573725 1573722      84 1573728 1573722      84 1573728 1573725
      83 1573734 1573731      84 1573737 1573731      84 1573737 1573734      83
 1573743 1573740      84 1573746 1573740      84 1573746 1573743      83 1573752
 1573749      84 1573755 1573749      84 1573755 1573752      83 1573761 1573758
      84 1573764 1573758      84 1573764 1573761      83 1573770 1573767      84
 1573773 1573767      84 1573773 1573770      83 1573779 1573776      84 1573782
 1573776      84 1573782 1573779      83 1573788 1573785      84 1573791 1573785
      84 1573791 1573788      83 1573797 1573794      84 1573800 1573794      84
 1573800 1573797      83 1573806 1573803      84 1573809 1573803      84 1573809
 1573806      83 1573815 1573812      84 1573818 1573812      84 1573818 1573815
      83 1573824 1573821      84 1573827 1573821      84 1573827 1573824      83
 1573833 1573830      84 1573836 1573830      84 1573836 1573833      83 1573842
 1573839      84 1573845 1573839      84 1573845 1573842      83 1573851 1573848
      84 1573854 1573848      84 1573854 1573851      83 1573860 1573857      84
 1573863 1573857      84 1573863 1573860      83 1573869 1573866      84 1573872
 1573866      84 1573872 1573869      83 1573878 1573875      84 1573881 1573875
      84 1573881 1573878      83 1573887 1573884      84 1573890 1573884      84
 1573890 1573887      83 1573896 1573893      84 1573899 1573893      84 1573899
 1573896      83 1573905 1573902      84 1573908 1573902      84 1573908 1573905
      83 1573914 1573911      84 1573917 1573911      84 1573917 1573914      83
 1573923 1573920      84 1573926 1573920      84 1573926 1573923      83 1573932
 1573929      84 1573935 1573929      84 1573935 1573932      83 1573941 1573938
      84 1573944 1573938      84 1573944 1573941      83 1573950 1573947      84
 1573953 1573947      84 1573953 1573950      83 1573959 1573956      84 1573962
 1573956      84 1573962 1573959      83 1573968 1573965      84 1573971 1573965
      84 1573971 1573968      83 1573977 1573974      84 1573980 1573974      84
 1573980 1573977      83 1573986 1573983      84 1573989 1573983      84 1573989
 1573986      83 1573995 1573992      84 1573998 1573992      84 1573998 1573995
      83 1574004 1574001      84 1574007 1574001      84 1574007 1574004      83
 1574013 1574010      84 1574016 1574010      84 1574016 1574013      83 1574022
 1574019      84 1574025 1574019      84 1574025 1574022      83 1574031 1574028
      84 1574034 1574028      84 1574034 1574031      83 1574040 1574037      84
 1574043 1574037      84 1574043 1574040      83 1574049 1574046      84 1574052
 1574046      84 1574052 1574049      83 1574058 1574055      84 1574061 1574055
      84 1574061 1574058      83 1574067 1574064      84 1574070 1574064      84
 1574070 1574067      83 1574076 1574073      84 1574079 1574073      84 1574079
 1574076      83 1574085 1574082      84 1574088 1574082      84 1574088 1574085
      83 1574094 1574091      84 1574097 1574091      84 1574097 1574094      83
 1574103 1574100      84 1574106 1574100      84 1574106 1574103      83 1574112
 1574109      84 1574115 1574109      84 1574115 1574112      83 1574121 1574118
      84 1574124 1574118      84 1574124 1574121      83 1574130 1574127      84
 1574133 1574127      84 1574133 1574130      83 1574139 1574136      84 1574142
 1574136      84 1574142 1574139      83 1574148 1574145      84 1574151 1574145
      84 1574151 1574148      83 1574157 1574154      84 1574160 1574154      84
 1574160 1574157      83 1574166 1574163      84 1574169 1574163      84 1574169
 1574166      83 1574175 1574172      84 1574178 1574172      84 1574178 1574175
      83 1574184 1574181      84 1574187 1574181      84 1574187 1574184      83
 1574193 1574190      84 1574196 1574190      84 1574196 1574193      83 1574202
 1574199      84 1574205 1574199      84 1574205 1574202      83 1574211 1574208
      84 1574214 1574208      84 1574214 1574211      83 1574220 1574217      84
 1574223 1574217      84 1574223 1574220      83 1574229 1574226      84 1574232
 1574226      84 1574232 1574229      83 1574238 1574235      84 1574241 1574235
      84 1574241 1574238      83 1574247 1574244      84 1574250 1574244      84
 1574250 1574247      83 1574256 1574253      84 1574259 1574253      84 1574259
 1574256      83 1574265 1574262      84 1574268 1574262      84 1574268 1574265
      83 1574274 1574271      84 1574277 1574271      84 1574277 1574274      83
 1574283 1574280      84 1574286 1574280      84 1574286 1574283      83 1574292
 1574289      84 1574295 1574289      84 1574295 1574292      83 1574301 1574298
      84 1574304 1574298      84 1574304 1574301      83 1574310 1574307      84
 1574313 1574307      84 1574313 1574310      83 1574319 1574316      84 1574322
 1574316      84 1574322 1574319      83 1574328 1574325      84 1574331 1574325
      84 1574331 1574328      83 1574337 1574334      84 1574340 1574334      84
 1574340 1574337      83 1574346 1574343      84 1574349 1574343      84 1574349
 1574346      83 1574355 1574352      84 1574358 1574352      84 1574358 1574355
      83 1574364 1574361      84 1574367 1574361      84 1574367 1574364      83
 1574373 1574370      84 1574376 1574370      84 1574376 1574373      83 1574382
 1574379      84 1574385 1574379      84 1574385 1574382      83 1574391 1574388
      84 1574394 1574388      84 1574394 1574391      83 1574400 1574397      84
 1574403 1574397      84 1574403 1574400      83 1574409 1574406      84 1574412
 1574406      84 1574412 1574409      83 1574418 1574415      84 1574421 1574415
      84 1574421 1574418      83 1574427 1574424      84 1574430 1574424      84
 1574430 1574427      83 1574436 1574433      84 1574439 1574433      84 1574439
 1574436      83 1574445 1574442      84 1574448 1574442      84 1574448 1574445
      83 1574454 1574451      84 1574457 1574451      84 1574457 1574454      83
 1574463 1574460      84 1574466 1574460      84 1574466 1574463      83 1574472
 1574469      84 1574475 1574469      84 1574475 1574472      83 1574481 1574478
      84 1574484 1574478      84 1574484 1574481      83 1574490 1574487      84
 1574493 1574487      84 1574493 1574490      83 1574499 1574496      84 1574502
 1574496      84 1574502 1574499      83 1574508 1574505      84 1574511 1574505
      84 1574511 1574508      83 1574517 1574514      84 1574520 1574514      84
 1574520 1574517      83 1574526 1574523      84 1574529 1574523      84 1574529
 1574526      83 1574535 1574532      84 1574538 1574532      84 1574538 1574535
      83 1574544 1574541      84 1574547 1574541      84 1574547 1574544      83
 1574553 1574550      84 1574556 1574550      84 1574556 1574553      83 1574562
 1574559      84 1574565 1574559      84 1574565 1574562      83 1574571 1574568
      84 1574574 1574568      84 1574574 1574571      83 1574580 1574577      84
 1574583 1574577      84 1574583 1574580      83 1574589 1574586      84 1574592
 1574586      84 1574592 1574589      83 1574598 1574595      84 1574601 1574595
      84 1574601 1574598      83 1574607 1574604      84 1574610 1574604      84
 1574610 1574607      83 1574616 1574613      84 1574619 1574613      84 1574619
 1574616      83 1574625 1574622      84 1574628 1574622      84 1574628 1574625
      83 1574634 1574631      84 1574637 1574631      84 1574637 1574634      83
 1574643 1574640      84 1574646 1574640      84 1574646 1574643      83 1574652
 1574649      84 1574655 1574649      84 1574655 1574652      83 1574661 1574658
      84 1574664 1574658      84 1574664 1574661      83 1574670 1574667      84
 1574673 1574667      84 1574673 1574670      83 1574679 1574676      84 1574682
 1574676      84 1574682 1574679      83 1574688 1574685      84 1574691 1574685
      84 1574691 1574688      83 1574697 1574694      84 1574700 1574694      84
 1574700 1574697      83 1574706 1574703      84 1574709 1574703      84 1574709
 1574706      83 1574715 1574712      84 1574718 1574712      84 1574718 1574715
      83 1574724 1574721      84 1574727 1574721      84 1574727 1574724      83
 1574733 1574730      84 1574736 1574730      84 1574736 1574733      83 1574742
 1574739      84 1574745 1574739      84 1574745 1574742      83 1574751 1574748
      84 1574754 1574748      84 1574754 1574751      83 1574760 1574757      84
 1574763 1574757      84 1574763 1574760      83 1574769 1574766      84 1574772
 1574766      84 1574772 1574769      83 1574778 1574775      84 1574781 1574775
      84 1574781 1574778      83 1574787 1574784      84 1574790 1574784      84
 1574790 1574787      83 1574796 1574793      84 1574799 1574793      84 1574799
 1574796      83 1574805 1574802      84 1574808 1574802      84 1574808 1574805
      83 1574814 1574811      84 1574817 1574811      84 1574817 1574814      83
 1574823 1574820      84 1574826 1574820      84 1574826 1574823      83 1574832
 1574829      84 1574835 1574829      84 1574835 1574832      83 1574841 1574838
      84 1574844 1574838      84 1574844 1574841      83 1574850 1574847      84
 1574853 1574847      84 1574853 1574850      83 1574859 1574856      84 1574862
 1574856      84 1574862 1574859      83 1574868 1574865      84 1574871 1574865
      84 1574871 1574868      83 1574877 1574874      84 1574880 1574874      84
 1574880 1574877      83 1574886 1574883      84 1574889 1574883      84 1574889
 1574886      83 1574895 1574892      84 1574898 1574892      84 1574898 1574895
      83 1574904 1574901      84 1574907 1574901      84 1574907 1574904      83
 1574913 1574910      84 1574916 1574910      84 1574916 1574913      83 1574922
 1574919      84 1574925 1574919      84 1574925 1574922      83 1574931 1574928
      84 1574934 1574928      84 1574934 1574931      83 1574940 1574937      84
 1574943 1574937      84 1574943 1574940      83 1574949 1574946      84 1574952
 1574946      84 1574952 1574949      83 1574958 1574955      84 1574961 1574955
      84 1574961 1574958      83 1574967 1574964      84 1574970 1574964      84
 1574970 1574967      83 1574976 1574973      84 1574979 1574973      84 1574979
 1574976      83 1574985 1574982      84 1574988 1574982      84 1574988 1574985
      83 1574994 1574991      84 1574997 1574991      84 1574997 1574994      83
 1575003 1575000      84 1575006 1575000      84 1575006 1575003      83 1575012
 1575009      84 1575015 1575009      84 1575015 1575012      83 1575021 1575018
      84 1575024 1575018      84 1575024 1575021      83 1575030 1575027      84
 1575033 1575027      84 1575033 1575030      83 1575039 1575036      84 1575042
 1575036      84 1575042 1575039      83 1575048 1575045      84 1575051 1575045
      84 1575051 1575048      83 1575057 1575054      84 1575060 1575054      84
 1575060 1575057      83 1575066 1575063      84 1575069 1575063      84 1575069
 1575066      83 1575075 1575072      84 1575078 1575072      84 1575078 1575075
      83 1575084 1575081      84 1575087 1575081      84 1575087 1575084      83
 1575093 1575090      84 1575096 1575090      84 1575096 1575093      83 1575102
 1575099      84 1575105 1575099      84 1575105 1575102      83 1575111 1575108
      84 1575114 1575108      84 1575114 1575111      83 1575120 1575117      84
 1575123 1575117      84 1575123 1575120      83 1575129 1575126      84 1575132
 1575126      84 1575132 1575129      83 1575138 1575135      84 1575141 1575135
      84 1575141 1575138      83 1575147 1575144      84 1575150 1575144      84
 1575150 1575147      83 1575156 1575153      84 1575159 1575153      84 1575159
 1575156      83 1575165 1575162      84 1575168 1575162      84 1575168 1575165
      83 1575174 1575171      84 1575177 1575171      84 1575177 1575174      83
 1575183 1575180      84 1575186 1575180      84 1575186 1575183      83 1575192
 1575189      84 1575195 1575189      84 1575195 1575192      83 1575201 1575198
      84 1575204 1575198      84 1575204 1575201      83 1575210 1575207      84
 1575213 1575207      84 1575213 1575210      83 1575219 1575216      84 1575222
 1575216      84 1575222 1575219      83 1575228 1575225      84 1575231 1575225
      84 1575231 1575228      83 1575237 1575234      84 1575240 1575234      84
 1575240 1575237      83 1575246 1575243      84 1575249 1575243      84 1575249
 1575246      83 1575255 1575252      84 1575258 1575252      84 1575258 1575255
      83 1575264 1575261      84 1575267 1575261      84 1575267 1575264      83
 1575273 1575270      84 1575276 1575270      84 1575276 1575273      83 1575282
 1575279      84 1575285 1575279      84 1575285 1575282      83 1575291 1575288
      84 1575294 1575288      84 1575294 1575291      83 1575300 1575297      84
 1575303 1575297      84 1575303 1575300      83 1575309 1575306      84 1575312
 1575306      84 1575312 1575309      83 1575318 1575315      84 1575321 1575315
      84 1575321 1575318      83 1575327 1575324      84 1575330 1575324      84
 1575330 1575327      83 1575336 1575333      84 1575339 1575333      84 1575339
 1575336      83 1575345 1575342      84 1575348 1575342      84 1575348 1575345
      83 1575354 1575351      84 1575357 1575351      84 1575357 1575354      83
 1575363 1575360      84 1575366 1575360      84 1575366 1575363      83 1575372
 1575369      84 1575375 1575369      84 1575375 1575372      83 1575381 1575378
      84 1575384 1575378      84 1575384 1575381      83 1575390 1575387      84
 1575393 1575387      84 1575393 1575390      83 1575399 1575396      84 1575402
 1575396      84 1575402 1575399      83 1575408 1575405      84 1575411 1575405
      84 1575411 1575408      83 1575417 1575414      84 1575420 1575414      84
 1575420 1575417      83 1575426 1575423      84 1575429 1575423      84 1575429
 1575426      83 1575435 1575432      84 1575438 1575432      84 1575438 1575435
      83 1575444 1575441      84 1575447 1575441      84 1575447 1575444      83
 1575453 1575450      84 1575456 1575450      84 1575456 1575453      83 1575462
 1575459      84 1575465 1575459      84 1575465 1575462      83 1575471 1575468
      84 1575474 1575468      84 1575474 1575471      83 1575480 1575477      84
 1575483 1575477      84 1575483 1575480      83 1575489 1575486      84 1575492
 1575486      84 1575492 1575489      83 1575498 1575495      84 1575501 1575495
      84 1575501 1575498      83 1575507 1575504      84 1575510 1575504      84
 1575510 1575507      83 1575516 1575513      84 1575519 1575513      84 1575519
 1575516      83 1575525 1575522      84 1575528 1575522      84 1575528 1575525
      83 1575534 1575531      84 1575537 1575531      84 1575537 1575534      83
 1575543 1575540      84 1575546 1575540      84 1575546 1575543      83 1575552
 1575549      84 1575555 1575549      84 1575555 1575552      83 1575561 1575558
      84 1575564 1575558      84 1575564 1575561      83 1575570 1575567      84
 1575573 1575567      84 1575573 1575570      83 1575579 1575576      84 1575582
 1575576      84 1575582 1575579      83 1575588 1575585      84 1575591 1575585
      84 1575591 1575588      83 1575597 1575594      84 1575600 1575594      84
 1575600 1575597      83 1575606 1575603      84 1575609 1575603      84 1575609
 1575606      83 1575615 1575612      84 1575618 1575612      84 1575618 1575615
      83 1575624 1575621      84 1575627 1575621      84 1575627 1575624      83
 1575633 1575630      84 1575636 1575630      84 1575636 1575633      83 1575642
 1575639      84 1575645 1575639      84 1575645 1575642      83 1575651 1575648
      84 1575654 1575648      84 1575654 1575651      83 1575660 1575657      84
 1575663 1575657      84 1575663 1575660      83 1575669 1575666      84 1575672
 1575666      84 1575672 1575669      83 1575678 1575675      84 1575681 1575675
      84 1575681 1575678      83 1575687 1575684      84 1575690 1575684      84
 1575690 1575687      83 1575696 1575693      84 1575699 1575693      84 1575699
 1575696      83 1575705 1575702      84 1575708 1575702      84 1575708 1575705
      83 1575714 1575711      84 1575717 1575711      84 1575717 1575714      83
 1575723 1575720      84 1575726 1575720      84 1575726 1575723      83 1575732
 1575729      84 1575735 1575729      84 1575735 1575732      83 1575741 1575738
      84 1575744 1575738      84 1575744 1575741      83 1575750 1575747      84
 1575753 1575747      84 1575753 1575750      83 1575759 1575756      84 1575762
 1575756      84 1575762 1575759      83 1575768 1575765      84 1575771 1575765
      84 1575771 1575768      83 1575777 1575774      84 1575780 1575774      84
 1575780 1575777      83 1575786 1575783      84 1575789 1575783      84 1575789
 1575786      83 1575795 1575792      84 1575798 1575792      84 1575798 1575795
      83 1575804 1575801      84 1575807 1575801      84 1575807 1575804      83
 1575813 1575810      84 1575816 1575810      84 1575816 1575813      83 1575822
 1575819      84 1575825 1575819      84 1575825 1575822      83 1575831 1575828
      84 1575834 1575828      84 1575834 1575831      83 1575840 1575837      84
 1575843 1575837      84 1575843 1575840      83 1575849 1575846      84 1575852
 1575846      84 1575852 1575849      83 1575858 1575855      84 1575861 1575855
      84 1575861 1575858      83 1575867 1575864      84 1575870 1575864      84
 1575870 1575867      83 1575876 1575873      84 1575879 1575873      84 1575879
 1575876      83 1575885 1575882      84 1575888 1575882      84 1575888 1575885
      83 1575894 1575891      84 1575897 1575891      84 1575897 1575894      83
 1575903 1575900      84 1575906 1575900      84 1575906 1575903      83 1575912
 1575909      84 1575915 1575909      84 1575915 1575912      83 1575921 1575918
      84 1575924 1575918      84 1575924 1575921      83 1575930 1575927      84
 1575933 1575927      84 1575933 1575930      83 1575939 1575936      84 1575942
 1575936      84 1575942 1575939      83 1575948 1575945      84 1575951 1575945
      84 1575951 1575948      83 1575957 1575954      84 1575960 1575954      84
 1575960 1575957      83 1575966 1575963      84 1575969 1575963      84 1575969
 1575966      83 1575975 1575972      84 1575978 1575972      84 1575978 1575975
      83 1575984 1575981      84 1575987 1575981      84 1575987 1575984      83
 1575993 1575990      84 1575996 1575990      84 1575996 1575993      83 1576002
 1575999      84 1576005 1575999      84 1576005 1576002      83 1576011 1576008
      84 1576014 1576008      84 1576014 1576011      83 1576020 1576017      84
 1576023 1576017      84 1576023 1576020      83 1576029 1576026      84 1576032
 1576026      84 1576032 1576029      83 1576038 1576035      84 1576041 1576035
      84 1576041 1576038      83 1576047 1576044      84 1576050 1576044      84
 1576050 1576047      83 1576056 1576053      84 1576059 1576053      84 1576059
 1576056      83 1576065 1576062      84 1576068 1576062      84 1576068 1576065
      83 1576074 1576071      84 1576077 1576071      84 1576077 1576074      83
 1576083 1576080      84 1576086 1576080      84 1576086 1576083      83 1576092
 1576089      84 1576095 1576089      84 1576095 1576092      83 1576101 1576098
      84 1576104 1576098      84 1576104 1576101      83 1576110 1576107      84
 1576113 1576107      84 1576113 1576110      83 1576119 1576116      84 1576122
 1576116      84 1576122 1576119      83 1576128 1576125      84 1576131 1576125
      84 1576131 1576128      83 1576137 1576134      84 1576140 1576134      84
 1576140 1576137      83 1576146 1576143      84 1576149 1576143      84 1576149
 1576146      83 1576155 1576152      84 1576158 1576152      84 1576158 1576155
      83 1576164 1576161      84 1576167 1576161      84 1576167 1576164      83
 1576173 1576170      84 1576176 1576170      84 1576176 1576173      83 1576182
 1576179      84 1576185 1576179      84 1576185 1576182      83 1576191 1576188
      84 1576194 1576188      84 1576194 1576191      83 1576200 1576197      84
 1576203 1576197      84 1576203 1576200      83 1576209 1576206      84 1576212
 1576206      84 1576212 1576209      83 1576218 1576215      84 1576221 1576215
      84 1576221 1576218      83 1576227 1576224      84 1576230 1576224      84
 1576230 1576227      83 1576236 1576233      84 1576239 1576233      84 1576239
 1576236      83 1576245 1576242      84 1576248 1576242      84 1576248 1576245
      83 1576254 1576251      84 1576257 1576251      84 1576257 1576254      83
 1576263 1576260      84 1576266 1576260      84 1576266 1576263      83 1576272
 1576269      84 1576275 1576269      84 1576275 1576272      83 1576281 1576278
      84 1576284 1576278      84 1576284 1576281      83 1576290 1576287      84
 1576293 1576287      84 1576293 1576290      83 1576299 1576296      84 1576302
 1576296      84 1576302 1576299      83 1576308 1576305      84 1576311 1576305
      84 1576311 1576308      83 1576317 1576314      84 1576320 1576314      84
 1576320 1576317      83 1576326 1576323      84 1576329 1576323      84 1576329
 1576326      83 1576335 1576332      84 1576338 1576332      84 1576338 1576335
      83 1576344 1576341      84 1576347 1576341      84 1576347 1576344      83
 1576353 1576350      84 1576356 1576350      84 1576356 1576353      83 1576362
 1576359      84 1576365 1576359      84 1576365 1576362      83 1576371 1576368
      84 1576374 1576368      84 1576374 1576371      83 1576380 1576377      84
 1576383 1576377      84 1576383 1576380      83 1576389 1576386      84 1576392
 1576386      84 1576392 1576389      83 1576398 1576395      84 1576401 1576395
      84 1576401 1576398      83 1576407 1576404      84 1576410 1576404      84
 1576410 1576407      83 1576416 1576413      84 1576419 1576413      84 1576419
 1576416      83 1576425 1576422      84 1576428 1576422      84 1576428 1576425
      83 1576434 1576431      84 1576437 1576431      84 1576437 1576434      83
 1576443 1576440      84 1576446 1576440      84 1576446 1576443      83 1576452
 1576449      84 1576455 1576449      84 1576455 1576452      83 1576461 1576458
      84 1576464 1576458      84 1576464 1576461      83 1576470 1576467      84
 1576473 1576467      84 1576473 1576470      83 1576479 1576476      84 1576482
 1576476      84 1576482 1576479      83 1576488 1576485      84 1576491 1576485
      84 1576491 1576488      83 1576497 1576494      84 1576500 1576494      84
 1576500 1576497      83 1576506 1576503      84 1576509 1576503      84 1576509
 1576506      83 1576515 1576512      84 1576518 1576512      84 1576518 1576515
      83 1576524 1576521      84 1576527 1576521      84 1576527 1576524      83
 1576533 1576530      84 1576536 1576530      84 1576536 1576533      83 1576542
 1576539      84 1576545 1576539      84 1576545 1576542      83 1576551 1576548
      84 1576554 1576548      84 1576554 1576551      83 1576560 1576557      84
 1576563 1576557      84 1576563 1576560      83 1576569 1576566      84 1576572
 1576566      84 1576572 1576569      83 1576578 1576575      84 1576581 1576575
      84 1576581 1576578      83 1576587 1576584      84 1576590 1576584      84
 1576590 1576587      83 1576596 1576593      84 1576599 1576593      84 1576599
 1576596      83 1576605 1576602      84 1576608 1576602      84 1576608 1576605
      83 1576614 1576611      84 1576617 1576611      84 1576617 1576614      83
 1576623 1576620      84 1576626 1576620      84 1576626 1576623      83 1576632
 1576629      84 1576635 1576629      84 1576635 1576632      83 1576641 1576638
      84 1576644 1576638      84 1576644 1576641      83 1576650 1576647      84
 1576653 1576647      84 1576653 1576650      83 1576659 1576656      84 1576662
 1576656      84 1576662 1576659      83 1576668 1576665      84 1576671 1576665
      84 1576671 1576668      83 1576677 1576674      84 1576680 1576674      84
 1576680 1576677      83 1576686 1576683      84 1576689 1576683      84 1576689
 1576686      83 1576695 1576692      84 1576698 1576692      84 1576698 1576695
      83 1576704 1576701      84 1576707 1576701      84 1576707 1576704      83
 1576713 1576710      84 1576716 1576710      84 1576716 1576713      83 1576722
 1576719      84 1576725 1576719      84 1576725 1576722      83 1576731 1576728
      84 1576734 1576728      84 1576734 1576731      83 1576740 1576737      84
 1576743 1576737      84 1576743 1576740      83 1576749 1576746      84 1576752
 1576746      84 1576752 1576749      83 1576758 1576755      84 1576761 1576755
      84 1576761 1576758      83 1576767 1576764      84 1576770 1576764      84
 1576770 1576767      83 1576776 1576773      84 1576779 1576773      84 1576779
 1576776      83 1576785 1576782      84 1576788 1576782      84 1576788 1576785
      83 1576794 1576791      84 1576797 1576791      84 1576797 1576794      83
 1576803 1576800      84 1576806 1576800      84 1576806 1576803      83 1576812
 1576809      84 1576815 1576809      84 1576815 1576812      83 1576821 1576818
      84 1576824 1576818      84 1576824 1576821      83 1576830 1576827      84
 1576833 1576827      84 1576833 1576830      83 1576839 1576836      84 1576842
 1576836      84 1576842 1576839      83 1576848 1576845      84 1576851 1576845
      84 1576851 1576848      83 1576857 1576854      84 1576860 1576854      84
 1576860 1576857      83 1576866 1576863      84 1576869 1576863      84 1576869
 1576866      83 1576875 1576872      84 1576878 1576872      84 1576878 1576875
      83 1576884 1576881      84 1576887 1576881      84 1576887 1576884      83
 1576893 1576890      84 1576896 1576890      84 1576896 1576893      83 1576902
 1576899      84 1576905 1576899      84 1576905 1576902      83 1576911 1576908
      84 1576914 1576908      84 1576914 1576911      83 1576920 1576917      84
 1576923 1576917      84 1576923 1576920      83 1576929 1576926      84 1576932
 1576926      84 1576932 1576929      83 1576938 1576935      84 1576941 1576935
      84 1576941 1576938      83 1576947 1576944      84 1576950 1576944      84
 1576950 1576947      83 1576956 1576953      84 1576959 1576953      84 1576959
 1576956      83 1576965 1576962      84 1576968 1576962      84 1576968 1576965
      83 1576974 1576971      84 1576977 1576971      84 1576977 1576974      83
 1576983 1576980      84 1576986 1576980      84 1576986 1576983      83 1576992
 1576989      84 1576995 1576989      84 1576995 1576992      83 1577001 1576998
      84 1577004 1576998      84 1577004 1577001      83 1577010 1577007      84
 1577013 1577007      84 1577013 1577010      83 1577019 1577016      84 1577022
 1577016      84 1577022 1577019      83 1577028 1577025      84 1577031 1577025
      84 1577031 1577028      83 1577037 1577034      84 1577040 1577034      84
 1577040 1577037      83 1577046 1577043      84 1577049 1577043      84 1577049
 1577046      83 1577055 1577052      84 1577058 1577052      84 1577058 1577055
      83 1577064 1577061      84 1577067 1577061      84 1577067 1577064      83
 1577073 1577070      84 1577076 1577070      84 1577076 1577073      83 1577082
 1577079      84 1577085 1577079      84 1577085 1577082      83 1577091 1577088
      84 1577094 1577088      84 1577094 1577091      83 1577100 1577097      84
 1577103 1577097      84 1577103 1577100      83 1577109 1577106      84 1577112
 1577106      84 1577112 1577109      83 1577118 1577115      84 1577121 1577115
      84 1577121 1577118      83 1577127 1577124      84 1577130 1577124      84
 1577130 1577127      83 1577136 1577133      84 1577139 1577133      84 1577139
 1577136      83 1577145 1577142      84 1577148 1577142      84 1577148 1577145
      83 1577154 1577151      84 1577157 1577151      84 1577157 1577154      83
 1577163 1577160      84 1577166 1577160      84 1577166 1577163      83 1577172
 1577169      84 1577175 1577169      84 1577175 1577172      83 1577181 1577178
      84 1577184 1577178      84 1577184 1577181      83 1577190 1577187      84
 1577193 1577187      84 1577193 1577190      83 1577199 1577196      84 1577202
 1577196      84 1577202 1577199      83 1577208 1577205      84 1577211 1577205
      84 1577211 1577208      83 1577217 1577214      84 1577220 1577214      84
 1577220 1577217      83 1577226 1577223      84 1577229 1577223      84 1577229
 1577226      83 1577235 1577232      84 1577238 1577232      84 1577238 1577235
      83 1577244 1577241      84 1577247 1577241      84 1577247 1577244      83
 1577253 1577250      84 1577256 1577250      84 1577256 1577253      83 1577262
 1577259      84 1577265 1577259      84 1577265 1577262      83 1577271 1577268
      84 1577274 1577268      84 1577274 1577271      83 1577280 1577277      84
 1577283 1577277      84 1577283 1577280      83 1577289 1577286      84 1577292
 1577286      84 1577292 1577289      83 1577298 1577295      84 1577301 1577295
      84 1577301 1577298      83 1577307 1577304      84 1577310 1577304      84
 1577310 1577307      83 1577316 1577313      84 1577319 1577313      84 1577319
 1577316      83 1577325 1577322      84 1577328 1577322      84 1577328 1577325
      83 1577334 1577331      84 1577337 1577331      84 1577337 1577334      83
 1577343 1577340      84 1577346 1577340      84 1577346 1577343      83 1577352
 1577349      84 1577355 1577349      84 1577355 1577352      83 1577361 1577358
      84 1577364 1577358      84 1577364 1577361      83 1577370 1577367      84
 1577373 1577367      84 1577373 1577370      83 1577379 1577376      84 1577382
 1577376      84 1577382 1577379      83 1577388 1577385      84 1577391 1577385
      84 1577391 1577388      83 1577397 1577394      84 1577400 1577394      84
 1577400 1577397      83 1577406 1577403      84 1577409 1577403      84 1577409
 1577406      83 1577415 1577412      84 1577418 1577412      84 1577418 1577415
      83 1577424 1577421      84 1577427 1577421      84 1577427 1577424      83
 1577433 1577430      84 1577436 1577430      84 1577436 1577433      83 1577442
 1577439      84 1577445 1577439      84 1577445 1577442      83 1577451 1577448
      84 1577454 1577448      84 1577454 1577451      83 1577460 1577457      84
 1577463 1577457      84 1577463 1577460      83 1577469 1577466      84 1577472
 1577466      84 1577472 1577469      83 1577478 1577475      84 1577481 1577475
      84 1577481 1577478      83 1577487 1577484      84 1577490 1577484      84
 1577490 1577487      83 1577496 1577493      84 1577499 1577493      84 1577499
 1577496      83 1577505 1577502      84 1577508 1577502      84 1577508 1577505
      83 1577514 1577511      84 1577517 1577511      84 1577517 1577514      83
 1577523 1577520      84 1577526 1577520      84 1577526 1577523      83 1577532
 1577529      84 1577535 1577529      84 1577535 1577532      83 1577541 1577538
      84 1577544 1577538      84 1577544 1577541      83 1577550 1577547      84
 1577553 1577547      84 1577553 1577550      83 1577559 1577556      84 1577562
 1577556      84 1577562 1577559      83 1577568 1577565      84 1577571 1577565
      84 1577571 1577568      83 1577577 1577574      84 1577580 1577574      84
 1577580 1577577      83 1577586 1577583      84 1577589 1577583      84 1577589
 1577586      83 1577595 1577592      84 1577598 1577592      84 1577598 1577595
      83 1577604 1577601      84 1577607 1577601      84 1577607 1577604      83
 1577613 1577610      84 1577616 1577610      84 1577616 1577613      83 1577622
 1577619      84 1577625 1577619      84 1577625 1577622      83 1577631 1577628
      84 1577634 1577628      84 1577634 1577631      83 1577640 1577637      84
 1577643 1577637      84 1577643 1577640      83 1577649 1577646      84 1577652
 1577646      84 1577652 1577649      83 1577658 1577655      84 1577661 1577655
      84 1577661 1577658      83 1577667 1577664      84 1577670 1577664      84
 1577670 1577667      83 1577676 1577673      84 1577679 1577673      84 1577679
 1577676      83 1577685 1577682      84 1577688 1577682      84 1577688 1577685
      83 1577694 1577691      84 1577697 1577691      84 1577697 1577694      83
 1577703 1577700      84 1577706 1577700      84 1577706 1577703      83 1577712
 1577709      84 1577715 1577709      84 1577715 1577712      83 1577721 1577718
      84 1577724 1577718      84 1577724 1577721      83 1577730 1577727      84
 1577733 1577727      84 1577733 1577730      83 1577739 1577736      84 1577742
 1577736      84 1577742 1577739      83 1577748 1577745      84 1577751 1577745
      84 1577751 1577748      83 1577757 1577754      84 1577760 1577754      84
 1577760 1577757      83 1577766 1577763      84 1577769 1577763      84 1577769
 1577766      83 1577775 1577772      84 1577778 1577772      84 1577778 1577775
      83 1577784 1577781      84 1577787 1577781      84 1577787 1577784      83
 1577793 1577790      84 1577796 1577790      84 1577796 1577793      83 1577802
 1577799      84 1577805 1577799      84 1577805 1577802      83 1577811 1577808
      84 1577814 1577808      84 1577814 1577811      83 1577820 1577817      84
 1577823 1577817      84 1577823 1577820      83 1577829 1577826      84 1577832
 1577826      84 1577832 1577829      83 1577838 1577835      84 1577841 1577835
      84 1577841 1577838      83 1577847 1577844      84 1577850 1577844      84
 1577850 1577847      83 1577856 1577853      84 1577859 1577853      84 1577859
 1577856      83 1577865 1577862      84 1577868 1577862      84 1577868 1577865
      83 1577874 1577871      84 1577877 1577871      84 1577877 1577874      83
 1577883 1577880      84 1577886 1577880      84 1577886 1577883      83 1577892
 1577889      84 1577895 1577889      84 1577895 1577892      83 1577901 1577898
      84 1577904 1577898      84 1577904 1577901      83 1577910 1577907      84
 1577913 1577907      84 1577913 1577910      83 1577919 1577916      84 1577922
 1577916      84 1577922 1577919      83 1577928 1577925      84 1577931 1577925
      84 1577931 1577928      83 1577937 1577934      84 1577940 1577934      84
 1577940 1577937      83 1577946 1577943      84 1577949 1577943      84 1577949
 1577946      83 1577955 1577952      84 1577958 1577952      84 1577958 1577955
      83 1577964 1577961      84 1577967 1577961      84 1577967 1577964      83
 1577973 1577970      84 1577976 1577970      84 1577976 1577973      83 1577982
 1577979      84 1577985 1577979      84 1577985 1577982      83 1577991 1577988
      84 1577994 1577988      84 1577994 1577991      83 1578000 1577997      84
 1578003 1577997      84 1578003 1578000      83 1578009 1578006      84 1578012
 1578006      84 1578012 1578009      83 1578018 1578015      84 1578021 1578015
      84 1578021 1578018      83 1578027 1578024      84 1578030 1578024      84
 1578030 1578027      83 1578036 1578033      84 1578039 1578033      84 1578039
 1578036      83 1578045 1578042      84 1578048 1578042      84 1578048 1578045
      83 1578054 1578051      84 1578057 1578051      84 1578057 1578054      83
 1578063 1578060      84 1578066 1578060      84 1578066 1578063      83 1578072
 1578069      84 1578075 1578069      84 1578075 1578072      83 1578081 1578078
      84 1578084 1578078      84 1578084 1578081      83 1578090 1578087      84
 1578093 1578087      84 1578093 1578090      83 1578099 1578096      84 1578102
 1578096      84 1578102 1578099      83 1578108 1578105      84 1578111 1578105
      84 1578111 1578108      83 1578117 1578114      84 1578120 1578114      84
 1578120 1578117      83 1578126 1578123      84 1578129 1578123      84 1578129
 1578126      83 1578135 1578132      84 1578138 1578132      84 1578138 1578135
      83 1578144 1578141      84 1578147 1578141      84 1578147 1578144      83
 1578153 1578150      84 1578156 1578150      84 1578156 1578153      83 1578162
 1578159      84 1578165 1578159      84 1578165 1578162      83 1578171 1578168
      84 1578174 1578168      84 1578174 1578171      83 1578180 1578177      84
 1578183 1578177      84 1578183 1578180      83 1578189 1578186      84 1578192
 1578186      84 1578192 1578189      83 1578198 1578195      84 1578201 1578195
      84 1578201 1578198      83 1578207 1578204      84 1578210 1578204      84
 1578210 1578207      83 1578216 1578213      84 1578219 1578213      84 1578219
 1578216      83 1578225 1578222      84 1578228 1578222      84 1578228 1578225
      83 1578234 1578231      84 1578237 1578231      84 1578237 1578234      83
 1578243 1578240      84 1578246 1578240      84 1578246 1578243      83 1578252
 1578249      84 1578255 1578249      84 1578255 1578252      83 1578261 1578258
      84 1578264 1578258      84 1578264 1578261      83 1578270 1578267      84
 1578273 1578267      84 1578273 1578270      83 1578279 1578276      84 1578282
 1578276      84 1578282 1578279      83 1578288 1578285      84 1578291 1578285
      84 1578291 1578288      83 1578297 1578294      84 1578300 1578294      84
 1578300 1578297      83 1578306 1578303      84 1578309 1578303      84 1578309
 1578306      83 1578315 1578312      84 1578318 1578312      84 1578318 1578315
      83 1578324 1578321      84 1578327 1578321      84 1578327 1578324      83
 1578333 1578330      84 1578336 1578330      84 1578336 1578333      83 1578342
 1578339      84 1578345 1578339      84 1578345 1578342      83 1578351 1578348
      84 1578354 1578348      84 1578354 1578351      83 1578360 1578357      84
 1578363 1578357      84 1578363 1578360      83 1578369 1578366      84 1578372
 1578366      84 1578372 1578369      83 1578378 1578375      84 1578381 1578375
      84 1578381 1578378      83 1578387 1578384      84 1578390 1578384      84
 1578390 1578387      83 1578396 1578393      84 1578399 1578393      84 1578399
 1578396      83 1578405 1578402      84 1578408 1578402      84 1578408 1578405
      83 1578414 1578411      84 1578417 1578411      84 1578417 1578414      83
 1578423 1578420      84 1578426 1578420      84 1578426 1578423      83 1578432
 1578429      84 1578435 1578429      84 1578435 1578432      83 1578441 1578438
      84 1578444 1578438      84 1578444 1578441      83 1578450 1578447      84
 1578453 1578447      84 1578453 1578450      83 1578459 1578456      84 1578462
 1578456      84 1578462 1578459      83 1578468 1578465      84 1578471 1578465
      84 1578471 1578468      83 1578477 1578474      84 1578480 1578474      84
 1578480 1578477      83 1578486 1578483      84 1578489 1578483      84 1578489
 1578486      83 1578495 1578492      84 1578498 1578492      84 1578498 1578495
      83 1578504 1578501      84 1578507 1578501      84 1578507 1578504      83
 1578513 1578510      84 1578516 1578510      84 1578516 1578513      83 1578522
 1578519      84 1578525 1578519      84 1578525 1578522      83 1578531 1578528
      84 1578534 1578528      84 1578534 1578531      83 1578540 1578537      84
 1578543 1578537      84 1578543 1578540      83 1578549 1578546      84 1578552
 1578546      84 1578552 1578549      83 1578558 1578555      84 1578561 1578555
      84 1578561 1578558      83 1578567 1578564      84 1578570 1578564      84
 1578570 1578567      83 1578576 1578573      84 1578579 1578573      84 1578579
 1578576      83 1578585 1578582      84 1578588 1578582      84 1578588 1578585
      83 1578594 1578591      84 1578597 1578591      84 1578597 1578594      83
 1578603 1578600      84 1578606 1578600      84 1578606 1578603      83 1578612
 1578609      84 1578615 1578609      84 1578615 1578612      83 1578621 1578618
      84 1578624 1578618      84 1578624 1578621      83 1578630 1578627      84
 1578633 1578627      84 1578633 1578630      83 1578639 1578636      84 1578642
 1578636      84 1578642 1578639      83 1578648 1578645      84 1578651 1578645
      84 1578651 1578648      83 1578657 1578654      84 1578660 1578654      84
 1578660 1578657      83 1578666 1578663      84 1578669 1578663      84 1578669
 1578666      83 1578675 1578672      84 1578678 1578672      84 1578678 1578675
      83 1578684 1578681      84 1578687 1578681      84 1578687 1578684      83
 1578693 1578690      84 1578696 1578690      84 1578696 1578693      83 1578702
 1578699      84 1578705 1578699      84 1578705 1578702      83 1578711 1578708
      84 1578714 1578708      84 1578714 1578711      83 1578720 1578717      84
 1578723 1578717      84 1578723 1578720      83 1578729 1578726      84 1578732
 1578726      84 1578732 1578729      83 1578738 1578735      84 1578741 1578735
      84 1578741 1578738      83 1578747 1578744      84 1578750 1578744      84
 1578750 1578747      83 1578756 1578753      84 1578759 1578753      84 1578759
 1578756      83 1578765 1578762      84 1578768 1578762      84 1578768 1578765
      83 1578774 1578771      84 1578777 1578771      84 1578777 1578774      83
 1578783 1578780      84 1578786 1578780      84 1578786 1578783      83 1578792
 1578789      84 1578795 1578789      84 1578795 1578792      83 1578801 1578798
      84 1578804 1578798      84 1578804 1578801      83 1578810 1578807      84
 1578813 1578807      84 1578813 1578810      83 1578819 1578816      84 1578822
 1578816      84 1578822 1578819      83 1578828 1578825      84 1578831 1578825
      84 1578831 1578828      83 1578837 1578834      84 1578840 1578834      84
 1578840 1578837      83 1578846 1578843      84 1578849 1578843      84 1578849
 1578846      83 1578855 1578852      84 1578858 1578852      84 1578858 1578855
      83 1578864 1578861      84 1578867 1578861      84 1578867 1578864      83
 1578873 1578870      84 1578876 1578870      84 1578876 1578873      83 1578882
 1578879      84 1578885 1578879      84 1578885 1578882      83 1578891 1578888
      84 1578894 1578888      84 1578894 1578891      83 1578900 1578897      84
 1578903 1578897      84 1578903 1578900      83 1578909 1578906      84 1578912
 1578906      84 1578912 1578909      83 1578918 1578915      84 1578921 1578915
      84 1578921 1578918      83 1578927 1578924      84 1578930 1578924      84
 1578930 1578927      83 1578936 1578933      84 1578939 1578933      84 1578939
 1578936      83 1578945 1578942      84 1578948 1578942      84 1578948 1578945
      83 1578954 1578951      84 1578957 1578951      84 1578957 1578954      83
 1578963 1578960      84 1578966 1578960      84 1578966 1578963      83 1578972
 1578969      84 1578975 1578969      84 1578975 1578972      83 1578981 1578978
      84 1578984 1578978      84 1578984 1578981      83 1578990 1578987      84
 1578993 1578987      84 1578993 1578990      83 1578999 1578996      84 1579002
 1578996      84 1579002 1578999      83 1579008 1579005      84 1579011 1579005
      84 1579011 1579008      83 1579017 1579014      84 1579020 1579014      84
 1579020 1579017      83 1579026 1579023      84 1579029 1579023      84 1579029
 1579026      83 1579035 1579032      84 1579038 1579032      84 1579038 1579035
      83 1579044 1579041      84 1579047 1579041      84 1579047 1579044      83
 1579053 1579050      84 1579056 1579050      84 1579056 1579053      83 1579062
 1579059      84 1579065 1579059      84 1579065 1579062      83 1579071 1579068
      84 1579074 1579068      84 1579074 1579071      83 1579080 1579077      84
 1579083 1579077      84 1579083 1579080      83 1579089 1579086      84 1579092
 1579086      84 1579092 1579089      83 1579098 1579095      84 1579101 1579095
      84 1579101 1579098      83 1579107 1579104      84 1579110 1579104      84
 1579110 1579107      83 1579116 1579113      84 1579119 1579113      84 1579119
 1579116      83 1579125 1579122      84 1579128 1579122      84 1579128 1579125
      83 1579134 1579131      84 1579137 1579131      84 1579137 1579134      83
 1579143 1579140      84 1579146 1579140      84 1579146 1579143      83 1579152
 1579149      84 1579155 1579149      84 1579155 1579152      83 1579161 1579158
      84 1579164 1579158      84 1579164 1579161      83 1579170 1579167      84
 1579173 1579167      84 1579173 1579170      83 1579179 1579176      84 1579182
 1579176      84 1579182 1579179      83 1579188 1579185      84 1579191 1579185
      84 1579191 1579188      83 1579197 1579194      84 1579200 1579194      84
 1579200 1579197      83 1579206 1579203      84 1579209 1579203      84 1579209
 1579206      83 1579215 1579212      84 1579218 1579212      84 1579218 1579215
      83 1579224 1579221      84 1579227 1579221      84 1579227 1579224      83
 1579233 1579230      84 1579236 1579230      84 1579236 1579233      83 1579242
 1579239      84 1579245 1579239      84 1579245 1579242      83 1579251 1579248
      84 1579254 1579248      84 1579254 1579251      83 1579260 1579257      84
 1579263 1579257      84 1579263 1579260      83 1579269 1579266      84 1579272
 1579266      84 1579272 1579269      83 1579278 1579275      84 1579281 1579275
      84 1579281 1579278      83 1579287 1579284      84 1579290 1579284      84
 1579290 1579287      83 1579296 1579293      84 1579299 1579293      84 1579299
 1579296      83 1579305 1579302      84 1579308 1579302      84 1579308 1579305
      83 1579314 1579311      84 1579317 1579311      84 1579317 1579314      83
 1579323 1579320      84 1579326 1579320      84 1579326 1579323      83 1579332
 1579329      84 1579335 1579329      84 1579335 1579332      83 1579341 1579338
      84 1579344 1579338      84 1579344 1579341      83 1579350 1579347      84
 1579353 1579347      84 1579353 1579350      83 1579359 1579356      84 1579362
 1579356      84 1579362 1579359      83 1579368 1579365      84 1579371 1579365
      84 1579371 1579368      83 1579377 1579374      84 1579380 1579374      84
 1579380 1579377      83 1579386 1579383      84 1579389 1579383      84 1579389
 1579386      83 1579395 1579392      84 1579398 1579392      84 1579398 1579395
      83 1579404 1579401      84 1579407 1579401      84 1579407 1579404      83
 1579413 1579410      84 1579416 1579410      84 1579416 1579413      83 1579422
 1579419      84 1579425 1579419      84 1579425 1579422      83 1579431 1579428
      84 1579434 1579428      84 1579434 1579431      83 1579440 1579437      84
 1579443 1579437      84 1579443 1579440      83 1579449 1579446      84 1579452
 1579446      84 1579452 1579449      83 1579458 1579455      84 1579461 1579455
      84 1579461 1579458      83 1579467 1579464      84 1579470 1579464      84
 1579470 1579467      83 1579476 1579473      84 1579479 1579473      84 1579479
 1579476      83 1579485 1579482      84 1579488 1579482      84 1579488 1579485
      83 1579494 1579491      84 1579497 1579491      84 1579497 1579494      83
 1579503 1579500      84 1579506 1579500      84 1579506 1579503      83 1579512
 1579509      84 1579515 1579509      84 1579515 1579512      83 1579521 1579518
      84 1579524 1579518      84 1579524 1579521      83 1579530 1579527      84
 1579533 1579527      84 1579533 1579530      83 1579539 1579536      84 1579542
 1579536      84 1579542 1579539      83 1579548 1579545      84 1579551 1579545
      84 1579551 1579548      83 1579557 1579554      84 1579560 1579554      84
 1579560 1579557      83 1579566 1579563      84 1579569 1579563      84 1579569
 1579566      83 1579575 1579572      84 1579578 1579572      84 1579578 1579575
      83 1579584 1579581      84 1579587 1579581      84 1579587 1579584      83
 1579593 1579590      84 1579596 1579590      84 1579596 1579593      83 1579602
 1579599      84 1579605 1579599      84 1579605 1579602      83 1579611 1579608
      84 1579614 1579608      84 1579614 1579611      83 1579620 1579617      84
 1579623 1579617      84 1579623 1579620      83 1579629 1579626      84 1579632
 1579626      84 1579632 1579629      83 1579638 1579635      84 1579641 1579635
      84 1579641 1579638      83 1579647 1579644      84 1579650 1579644      84
 1579650 1579647      83 1579656 1579653      84 1579659 1579653      84 1579659
 1579656      83 1579665 1579662      84 1579668 1579662      84 1579668 1579665
      83 1579674 1579671      84 1579677 1579671      84 1579677 1579674      83
 1579683 1579680      84 1579686 1579680      84 1579686 1579683      83 1579692
 1579689      84 1579695 1579689      84 1579695 1579692      83 1579701 1579698
      84 1579704 1579698      84 1579704 1579701      83 1579710 1579707      84
 1579713 1579707      84 1579713 1579710      83 1579719 1579716      84 1579722
 1579716      84 1579722 1579719      83 1579728 1579725      84 1579731 1579725
      84 1579731 1579728      83 1579737 1579734      84 1579740 1579734      84
 1579740 1579737      83 1579746 1579743      84 1579749 1579743      84 1579749
 1579746      83 1579755 1579752      84 1579758 1579752      84 1579758 1579755
      83 1579764 1579761      84 1579767 1579761      84 1579767 1579764      83
 1579773 1579770      84 1579776 1579770      84 1579776 1579773      83 1579782
 1579779      84 1579785 1579779      84 1579785 1579782      83 1579791 1579788
      84 1579794 1579788      84 1579794 1579791      83 1579800 1579797      84
 1579803 1579797      84 1579803 1579800      83 1579809 1579806      84 1579812
 1579806      84 1579812 1579809      83 1579818 1579815      84 1579821 1579815
      84 1579821 1579818      83 1579827 1579824      84 1579830 1579824      84
 1579830 1579827      83 1579836 1579833      84 1579839 1579833      84 1579839
 1579836      83 1579845 1579842      84 1579848 1579842      84 1579848 1579845
      83 1579854 1579851      84 1579857 1579851      84 1579857 1579854      83
 1579863 1579860      84 1579866 1579860      84 1579866 1579863      83 1579872
 1579869      84 1579875 1579869      84 1579875 1579872      83 1579881 1579878
      84 1579884 1579878      84 1579884 1579881      83 1579890 1579887      84
 1579893 1579887      84 1579893 1579890      83 1579899 1579896      84 1579902
 1579896      84 1579902 1579899      83 1579908 1579905      84 1579911 1579905
      84 1579911 1579908      83 1579917 1579914      84 1579920 1579914      84
 1579920 1579917      83 1579926 1579923      84 1579929 1579923      84 1579929
 1579926      83 1579935 1579932      84 1579938 1579932      84 1579938 1579935
      83 1579944 1579941      84 1579947 1579941      84 1579947 1579944      83
 1579953 1579950      84 1579956 1579950      84 1579956 1579953      83 1579962
 1579959      84 1579965 1579959      84 1579965 1579962      83 1579971 1579968
      84 1579974 1579968      84 1579974 1579971      83 1579980 1579977      84
 1579983 1579977      84 1579983 1579980      83 1579989 1579986      84 1579992
 1579986      84 1579992 1579989      83 1579998 1579995      84 1580001 1579995
      84 1580001 1579998      83 1580007 1580004      84 1580010 1580004      84
 1580010 1580007      83 1580016 1580013      84 1580019 1580013      84 1580019
 1580016      83 1580025 1580022      84 1580028 1580022      84 1580028 1580025
      83 1580034 1580031      84 1580037 1580031      84 1580037 1580034      83
 1580043 1580040      84 1580046 1580040      84 1580046 1580043      83 1580052
 1580049      84 1580055 1580049      84 1580055 1580052      83 1580061 1580058
      84 1580064 1580058      84 1580064 1580061      83 1580070 1580067      84
 1580073 1580067      84 1580073 1580070      83 1580079 1580076      84 1580082
 1580076      84 1580082 1580079      83 1580088 1580085      84 1580091 1580085
      84 1580091 1580088      83 1580097 1580094      84 1580100 1580094      84
 1580100 1580097      83 1580106 1580103      84 1580109 1580103      84 1580109
 1580106      83 1580115 1580112      84 1580118 1580112      84 1580118 1580115
      83 1580124 1580121      84 1580127 1580121      84 1580127 1580124      83
 1580133 1580130      84 1580136 1580130      84 1580136 1580133      83 1580142
 1580139      84 1580145 1580139      84 1580145 1580142      83 1580151 1580148
      84 1580154 1580148      84 1580154 1580151      83 1580160 1580157      84
 1580163 1580157      84 1580163 1580160      83 1580169 1580166      84 1580172
 1580166      84 1580172 1580169      83 1580178 1580175      84 1580181 1580175
      84 1580181 1580178      83 1580187 1580184      84 1580190 1580184      84
 1580190 1580187      83 1580196 1580193      84 1580199 1580193      84 1580199
 1580196      83 1580205 1580202      84 1580208 1580202      84 1580208 1580205
      83 1580214 1580211      84 1580217 1580211      84 1580217 1580214      83
 1580223 1580220      84 1580226 1580220      84 1580226 1580223      83 1580232
 1580229      84 1580235 1580229      84 1580235 1580232      83 1580241 1580238
      84 1580244 1580238      84 1580244 1580241      83 1580250 1580247      84
 1580253 1580247      84 1580253 1580250      83 1580259 1580256      84 1580262
 1580256      84 1580262 1580259      83 1580268 1580265      84 1580271 1580265
      84 1580271 1580268      83 1580277 1580274      84 1580280 1580274      84
 1580280 1580277      83 1580286 1580283      84 1580289 1580283      84 1580289
 1580286      83 1580295 1580292      84 1580298 1580292      84 1580298 1580295
      83 1580304 1580301      84 1580307 1580301      84 1580307 1580304      83
 1580313 1580310      84 1580316 1580310      84 1580316 1580313      83 1580322
 1580319      84 1580325 1580319      84 1580325 1580322      83 1580331 1580328
      84 1580334 1580328      84 1580334 1580331      83 1580340 1580337      84
 1580343 1580337      84 1580343 1580340      83 1580349 1580346      84 1580352
 1580346      84 1580352 1580349      83 1580358 1580355      84 1580361 1580355
      84 1580361 1580358      83 1580367 1580364      84 1580370 1580364      84
 1580370 1580367      83 1580376 1580373      84 1580379 1580373      84 1580379
 1580376      83 1580385 1580382      84 1580388 1580382      84 1580388 1580385
      83 1580394 1580391      84 1580397 1580391      84 1580397 1580394      83
 1580403 1580400      84 1580406 1580400      84 1580406 1580403      83 1580412
 1580409      84 1580415 1580409      84 1580415 1580412      83 1580421 1580418
      84 1580424 1580418      84 1580424 1580421      83 1580430 1580427      84
 1580433 1580427      84 1580433 1580430      83 1580439 1580436      84 1580442
 1580436      84 1580442 1580439      83 1580448 1580445      84 1580451 1580445
      84 1580451 1580448      83 1580457 1580454      84 1580460 1580454      84
 1580460 1580457      83 1580466 1580463      84 1580469 1580463      84 1580469
 1580466      83 1580475 1580472      84 1580478 1580472      84 1580478 1580475
      83 1580484 1580481      84 1580487 1580481      84 1580487 1580484      83
 1580493 1580490      84 1580496 1580490      84 1580496 1580493      83 1580502
 1580499      84 1580505 1580499      84 1580505 1580502      83 1580511 1580508
      84 1580514 1580508      84 1580514 1580511      83 1580520 1580517      84
 1580523 1580517      84 1580523 1580520      83 1580529 1580526      84 1580532
 1580526      84 1580532 1580529      83 1580538 1580535      84 1580541 1580535
      84 1580541 1580538      83 1580547 1580544      84 1580550 1580544      84
 1580550 1580547      83 1580556 1580553      84 1580559 1580553      84 1580559
 1580556      83 1580565 1580562      84 1580568 1580562      84 1580568 1580565
      83 1580574 1580571      84 1580577 1580571      84 1580577 1580574      83
 1580583 1580580      84 1580586 1580580      84 1580586 1580583      83 1580592
 1580589      84 1580595 1580589      84 1580595 1580592      83 1580601 1580598
      84 1580604 1580598      84 1580604 1580601      83 1580610 1580607      84
 1580613 1580607      84 1580613 1580610      83 1580619 1580616      84 1580622
 1580616      84 1580622 1580619      83 1580628 1580625      84 1580631 1580625
      84 1580631 1580628      83 1580637 1580634      84 1580640 1580634      84
 1580640 1580637      83 1580646 1580643      84 1580649 1580643      84 1580649
 1580646      83 1580655 1580652      84 1580658 1580652      84 1580658 1580655
      83 1580664 1580661      84 1580667 1580661      84 1580667 1580664      83
 1580673 1580670      84 1580676 1580670      84 1580676 1580673      83 1580682
 1580679      84 1580685 1580679      84 1580685 1580682      83 1580691 1580688
      84 1580694 1580688      84 1580694 1580691      83 1580700 1580697      84
 1580703 1580697      84 1580703 1580700      83 1580709 1580706      84 1580712
 1580706      84 1580712 1580709      83 1580718 1580715      84 1580721 1580715
      84 1580721 1580718      83 1580727 1580724      84 1580730 1580724      84
 1580730 1580727      83 1580736 1580733      84 1580739 1580733      84 1580739
 1580736      83 1580745 1580742      84 1580748 1580742      84 1580748 1580745
      83 1580754 1580751      84 1580757 1580751      84 1580757 1580754      83
 1580763 1580760      84 1580766 1580760      84 1580766 1580763      83 1580772
 1580769      84 1580775 1580769      84 1580775 1580772      83 1580781 1580778
      84 1580784 1580778      84 1580784 1580781      83 1580790 1580787      84
 1580793 1580787      84 1580793 1580790      83 1580799 1580796      84 1580802
 1580796      84 1580802 1580799      83 1580808 1580805      84 1580811 1580805
      84 1580811 1580808      83 1580817 1580814      84 1580820 1580814      84
 1580820 1580817      83 1580826 1580823      84 1580829 1580823      84 1580829
 1580826      83 1580835 1580832      84 1580838 1580832      84 1580838 1580835
      83 1580844 1580841      84 1580847 1580841      84 1580847 1580844      83
 1580853 1580850      84 1580856 1580850      84 1580856 1580853      83 1580862
 1580859      84 1580865 1580859      84 1580865 1580862      83 1580871 1580868
      84 1580874 1580868      84 1580874 1580871      83 1580880 1580877      84
 1580883 1580877      84 1580883 1580880      83 1580889 1580886      84 1580892
 1580886      84 1580892 1580889      83 1580898 1580895      84 1580901 1580895
      84 1580901 1580898      83 1580907 1580904      84 1580910 1580904      84
 1580910 1580907      83 1580916 1580913      84 1580919 1580913      84 1580919
 1580916      83 1580925 1580922      84 1580928 1580922      84 1580928 1580925
      83 1580934 1580931      84 1580937 1580931      84 1580937 1580934      83
 1580943 1580940      84 1580946 1580940      84 1580946 1580943      83 1580952
 1580949      84 1580955 1580949      84 1580955 1580952      83 1580961 1580958
      84 1580964 1580958      84 1580964 1580961      83 1580970 1580967      84
 1580973 1580967      84 1580973 1580970      83 1580979 1580976      84 1580982
 1580976      84 1580982 1580979      83 1580988 1580985      84 1580991 1580985
      84 1580991 1580988      83 1580997 1580994      84 1581000 1580994      84
 1581000 1580997      83 1581006 1581003      84 1581009 1581003      84 1581009
 1581006      83 1581015 1581012      84 1581018 1581012      84 1581018 1581015
      83 1581024 1581021      84 1581027 1581021      84 1581027 1581024      83
 1581033 1581030      84 1581036 1581030      84 1581036 1581033      83 1581042
 1581039      84 1581045 1581039      84 1581045 1581042      83 1581051 1581048
      84 1581054 1581048      84 1581054 1581051      83 1581060 1581057      84
 1581063 1581057      84 1581063 1581060      83 1581069 1581066      84 1581072
 1581066      84 1581072 1581069      83 1581078 1581075      84 1581081 1581075
      84 1581081 1581078      83 1581087 1581084      84 1581090 1581084      84
 1581090 1581087      83 1581096 1581093      84 1581099 1581093      84 1581099
 1581096      83 1581105 1581102      84 1581108 1581102      84 1581108 1581105
      83 1581114 1581111      84 1581117 1581111      84 1581117 1581114      83
 1581123 1581120      84 1581126 1581120      84 1581126 1581123      83 1581132
 1581129      84 1581135 1581129      84 1581135 1581132      83 1581141 1581138
      84 1581144 1581138      84 1581144 1581141      83 1581150 1581147      84
 1581153 1581147      84 1581153 1581150      83 1581159 1581156      84 1581162
 1581156      84 1581162 1581159      83 1581168 1581165      84 1581171 1581165
      84 1581171 1581168      83 1581177 1581174      84 1581180 1581174      84
 1581180 1581177      83 1581186 1581183      84 1581189 1581183      84 1581189
 1581186      83 1581195 1581192      84 1581198 1581192      84 1581198 1581195
      83 1581204 1581201      84 1581207 1581201      84 1581207 1581204      83
 1581213 1581210      84 1581216 1581210      84 1581216 1581213      83 1581222
 1581219      84 1581225 1581219      84 1581225 1581222      83 1581231 1581228
      84 1581234 1581228      84 1581234 1581231      83 1581240 1581237      84
 1581243 1581237      84 1581243 1581240      83 1581249 1581246      84 1581252
 1581246      84 1581252 1581249      83 1581258 1581255      84 1581261 1581255
      84 1581261 1581258      83 1581267 1581264      84 1581270 1581264      84
 1581270 1581267      83 1581276 1581273      84 1581279 1581273      84 1581279
 1581276      83 1581285 1581282      84 1581288 1581282      84 1581288 1581285
      83 1581294 1581291      84 1581297 1581291      84 1581297 1581294      83
 1581303 1581300      84 1581306 1581300      84 1581306 1581303      83 1581312
 1581309      84 1581315 1581309      84 1581315 1581312      83 1581321 1581318
      84 1581324 1581318      84 1581324 1581321      83 1581330 1581327      84
 1581333 1581327      84 1581333 1581330      83 1581339 1581336      84 1581342
 1581336      84 1581342 1581339      83 1581348 1581345      84 1581351 1581345
      84 1581351 1581348      83 1581357 1581354      84 1581360 1581354      84
 1581360 1581357      83 1581366 1581363      84 1581369 1581363      84 1581369
 1581366      83 1581375 1581372      84 1581378 1581372      84 1581378 1581375
      83 1581384 1581381      84 1581387 1581381      84 1581387 1581384      83
 1581393 1581390      84 1581396 1581390      84 1581396 1581393      83 1581402
 1581399      84 1581405 1581399      84 1581405 1581402      83 1581411 1581408
      84 1581414 1581408      84 1581414 1581411      83 1581420 1581417      84
 1581423 1581417      84 1581423 1581420      83 1581429 1581426      84 1581432
 1581426      84 1581432 1581429      83 1581438 1581435      84 1581441 1581435
      84 1581441 1581438      83 1581447 1581444      84 1581450 1581444      84
 1581450 1581447      83 1581456 1581453      84 1581459 1581453      84 1581459
 1581456      83 1581465 1581462      84 1581468 1581462      84 1581468 1581465
      83 1581474 1581471      84 1581477 1581471      84 1581477 1581474      83
 1581483 1581480      84 1581486 1581480      84 1581486 1581483      83 1581492
 1581489      84 1581495 1581489      84 1581495 1581492      83 1581501 1581498
      84 1581504 1581498      84 1581504 1581501      83 1581510 1581507      84
 1581513 1581507      84 1581513 1581510      83 1581519 1581516      84 1581522
 1581516      84 1581522 1581519      83 1581528 1581525      84 1581531 1581525
      84 1581531 1581528      83 1581537 1581534      84 1581540 1581534      84
 1581540 1581537      83 1581546 1581543      84 1581549 1581543      84 1581549
 1581546      83 1581555 1581552      84 1581558 1581552      84 1581558 1581555
      83 1581564 1581561      84 1581567 1581561      84 1581567 1581564      83
 1581573 1581570      84 1581576 1581570      84 1581576 1581573      83 1581582
 1581579      84 1581585 1581579      84 1581585 1581582      83 1581591 1581588
      84 1581594 1581588      84 1581594 1581591      83 1581600 1581597      84
 1581603 1581597      84 1581603 1581600      83 1581609 1581606      84 1581612
 1581606      84 1581612 1581609      83 1581618 1581615      84 1581621 1581615
      84 1581621 1581618      83 1581627 1581624      84 1581630 1581624      84
 1581630 1581627      83 1581636 1581633      84 1581639 1581633      84 1581639
 1581636      83 1581645 1581642      84 1581648 1581642      84 1581648 1581645
      83 1581654 1581651      84 1581657 1581651      84 1581657 1581654      83
 1581663 1581660      84 1581666 1581660      84 1581666 1581663      83 1581672
 1581669      84 1581675 1581669      84 1581675 1581672      83 1581681 1581678
      84 1581684 1581678      84 1581684 1581681      83 1581690 1581687      84
 1581693 1581687      84 1581693 1581690      83 1581699 1581696      84 1581702
 1581696      84 1581702 1581699      83 1581708 1581705      84 1581711 1581705
      84 1581711 1581708      83 1581717 1581714      84 1581720 1581714      84
 1581720 1581717      83 1581726 1581723      84 1581729 1581723      84 1581729
 1581726      83 1581735 1581732      84 1581738 1581732      84 1581738 1581735
      83 1581744 1581741      84 1581747 1581741      84 1581747 1581744      83
 1581753 1581750      84 1581756 1581750      84 1581756 1581753      83 1581762
 1581759      84 1581765 1581759      84 1581765 1581762      83 1581771 1581768
      84 1581774 1581768      84 1581774 1581771      83 1581780 1581777      84
 1581783 1581777      84 1581783 1581780      83 1581789 1581786      84 1581792
 1581786      84 1581792 1581789      83 1581798 1581795      84 1581801 1581795
      84 1581801 1581798      83 1581807 1581804      84 1581810 1581804      84
 1581810 1581807      83 1581816 1581813      84 1581819 1581813      84 1581819
 1581816      83 1581825 1581822      84 1581828 1581822      84 1581828 1581825
      83 1581834 1581831      84 1581837 1581831      84 1581837 1581834      83
 1581843 1581840      84 1581846 1581840      84 1581846 1581843      83 1581852
 1581849      84 1581855 1581849      84 1581855 1581852      83 1581861 1581858
      84 1581864 1581858      84 1581864 1581861      83 1581870 1581867      84
 1581873 1581867      84 1581873 1581870      83 1581879 1581876      84 1581882
 1581876      84 1581882 1581879      83 1581888 1581885      84 1581891 1581885
      84 1581891 1581888      83 1581897 1581894      84 1581900 1581894      84
 1581900 1581897      83 1581906 1581903      84 1581909 1581903      84 1581909
 1581906      83 1581915 1581912      84 1581918 1581912      84 1581918 1581915
      83 1581924 1581921      84 1581927 1581921      84 1581927 1581924      83
 1581933 1581930      84 1581936 1581930      84 1581936 1581933      83 1581942
 1581939      84 1581945 1581939      84 1581945 1581942      83 1581951 1581948
      84 1581954 1581948      84 1581954 1581951      83 1581960 1581957      84
 1581963 1581957      84 1581963 1581960      83 1581969 1581966      84 1581972
 1581966      84 1581972 1581969      83 1581978 1581975      84 1581981 1581975
      84 1581981 1581978      83 1581987 1581984      84 1581990 1581984      84
 1581990 1581987      83 1581996 1581993      84 1581999 1581993      84 1581999
 1581996      83 1582005 1582002      84 1582008 1582002      84 1582008 1582005
      83 1582014 1582011      84 1582017 1582011      84 1582017 1582014      83
 1582023 1582020      84 1582026 1582020      84 1582026 1582023      83 1582032
 1582029      84 1582035 1582029      84 1582035 1582032      83 1582041 1582038
      84 1582044 1582038      84 1582044 1582041      83 1582050 1582047      84
 1582053 1582047      84 1582053 1582050      83 1582059 1582056      84 1582062
 1582056      84 1582062 1582059      83 1582068 1582065      84 1582071 1582065
      84 1582071 1582068      83 1582077 1582074      84 1582080 1582074      84
 1582080 1582077      83 1582086 1582083      84 1582089 1582083      84 1582089
 1582086      83 1582095 1582092      84 1582098 1582092      84 1582098 1582095
      83 1582104 1582101      84 1582107 1582101      84 1582107 1582104      83
 1582113 1582110      84 1582116 1582110      84 1582116 1582113      83 1582122
 1582119      84 1582125 1582119      84 1582125 1582122      83 1582131 1582128
      84 1582134 1582128      84 1582134 1582131      83 1582140 1582137      84
 1582143 1582137      84 1582143 1582140      83 1582149 1582146      84 1582152
 1582146      84 1582152 1582149      83 1582158 1582155      84 1582161 1582155
      84 1582161 1582158      83 1582167 1582164      84 1582170 1582164      84
 1582170 1582167      83 1582176 1582173      84 1582179 1582173      84 1582179
 1582176      83 1582185 1582182      84 1582188 1582182      84 1582188 1582185
      83 1582194 1582191      84 1582197 1582191      84 1582197 1582194      83
 1582203 1582200      84 1582206 1582200      84 1582206 1582203      83 1582212
 1582209      84 1582215 1582209      84 1582215 1582212      83 1582221 1582218
      84 1582224 1582218      84 1582224 1582221      83 1582230 1582227      84
 1582233 1582227      84 1582233 1582230      83 1582239 1582236      84 1582242
 1582236      84 1582242 1582239      83 1582248 1582245      84 1582251 1582245
      84 1582251 1582248      83 1582257 1582254      84 1582260 1582254      84
 1582260 1582257      83 1582266 1582263      84 1582269 1582263      84 1582269
 1582266      83 1582275 1582272      84 1582278 1582272      84 1582278 1582275
      83 1582284 1582281      84 1582287 1582281      84 1582287 1582284      83
 1582293 1582290      84 1582296 1582290      84 1582296 1582293      83 1582302
 1582299      84 1582305 1582299      84 1582305 1582302      83 1582311 1582308
      84 1582314 1582308      84 1582314 1582311      83 1582320 1582317      84
 1582323 1582317      84 1582323 1582320      83 1582329 1582326      84 1582332
 1582326      84 1582332 1582329      83 1582338 1582335      84 1582341 1582335
      84 1582341 1582338      83 1582347 1582344      84 1582350 1582344      84
 1582350 1582347      83 1582356 1582353      84 1582359 1582353      84 1582359
 1582356      83 1582365 1582362      84 1582368 1582362      84 1582368 1582365
      83 1582374 1582371      84 1582377 1582371      84 1582377 1582374      83
 1582383 1582380      84 1582386 1582380      84 1582386 1582383      83 1582392
 1582389      84 1582395 1582389      84 1582395 1582392      83 1582401 1582398
      84 1582404 1582398      84 1582404 1582401      83 1582410 1582407      84
 1582413 1582407      84 1582413 1582410      83 1582419 1582416      84 1582422
 1582416      84 1582422 1582419      83 1582428 1582425      84 1582431 1582425
      84 1582431 1582428      83 1582437 1582434      84 1582440 1582434      84
 1582440 1582437      83 1582446 1582443      84 1582449 1582443      84 1582449
 1582446      83 1582455 1582452      84 1582458 1582452      84 1582458 1582455
      83 1582464 1582461      84 1582467 1582461      84 1582467 1582464      83
 1582473 1582470      84 1582476 1582470      84 1582476 1582473      83 1582482
 1582479      84 1582485 1582479      84 1582485 1582482      83 1582491 1582488
      84 1582494 1582488      84 1582494 1582491      83 1582500 1582497      84
 1582503 1582497      84 1582503 1582500      83 1582509 1582506      84 1582512
 1582506      84 1582512 1582509      83 1582518 1582515      84 1582521 1582515
      84 1582521 1582518      83 1582527 1582524      84 1582530 1582524      84
 1582530 1582527      83 1582536 1582533      84 1582539 1582533      84 1582539
 1582536      83 1582545 1582542      84 1582548 1582542      84 1582548 1582545
      83 1582554 1582551      84 1582557 1582551      84 1582557 1582554      83
 1582563 1582560      84 1582566 1582560      84 1582566 1582563      83 1582572
 1582569      84 1582575 1582569      84 1582575 1582572      83 1582581 1582578
      84 1582584 1582578      84 1582584 1582581      83 1582590 1582587      84
 1582593 1582587      84 1582593 1582590      83 1582599 1582596      84 1582602
 1582596      84 1582602 1582599      83 1582608 1582605      84 1582611 1582605
      84 1582611 1582608      83 1582617 1582614      84 1582620 1582614      84
 1582620 1582617      83 1582626 1582623      84 1582629 1582623      84 1582629
 1582626      83 1582635 1582632      84 1582638 1582632      84 1582638 1582635
      83 1582644 1582641      84 1582647 1582641      84 1582647 1582644      83
 1582653 1582650      84 1582656 1582650      84 1582656 1582653      83 1582662
 1582659      84 1582665 1582659      84 1582665 1582662      83 1582671 1582668
      84 1582674 1582668      84 1582674 1582671      83 1582680 1582677      84
 1582683 1582677      84 1582683 1582680      83 1582689 1582686      84 1582692
 1582686      84 1582692 1582689      83 1582698 1582695      84 1582701 1582695
      84 1582701 1582698      83 1582707 1582704      84 1582710 1582704      84
 1582710 1582707      83 1582716 1582713      84 1582719 1582713      84 1582719
 1582716      83 1582725 1582722      84 1582728 1582722      84 1582728 1582725
      83 1582734 1582731      84 1582737 1582731      84 1582737 1582734      83
 1582743 1582740      84 1582746 1582740      84 1582746 1582743      83 1582752
 1582749      84 1582755 1582749      84 1582755 1582752      83 1582761 1582758
      84 1582764 1582758      84 1582764 1582761      83 1582770 1582767      84
 1582773 1582767      84 1582773 1582770      83 1582779 1582776      84 1582782
 1582776      84 1582782 1582779      83 1582788 1582785      84 1582791 1582785
      84 1582791 1582788      83 1582797 1582794      84 1582800 1582794      84
 1582800 1582797      83 1582806 1582803      84 1582809 1582803      84 1582809
 1582806      83 1582815 1582812      84 1582818 1582812      84 1582818 1582815
      83 1582824 1582821      84 1582827 1582821      84 1582827 1582824      83
 1582833 1582830      84 1582836 1582830      84 1582836 1582833      83 1582842
 1582839      84 1582845 1582839      84 1582845 1582842      83 1582851 1582848
      84 1582854 1582848      84 1582854 1582851      83 1582860 1582857      84
 1582863 1582857      84 1582863 1582860      83 1582869 1582866      84 1582872
 1582866      84 1582872 1582869      83 1582878 1582875      84 1582881 1582875
      84 1582881 1582878      83 1582887 1582884      84 1582890 1582884      84
 1582890 1582887      83 1582896 1582893      84 1582899 1582893      84 1582899
 1582896      83 1582905 1582902      84 1582908 1582902      84 1582908 1582905
      83 1582914 1582911      84 1582917 1582911      84 1582917 1582914      83
 1582923 1582920      84 1582926 1582920      84 1582926 1582923      83 1582932
 1582929      84 1582935 1582929      84 1582935 1582932      83 1582941 1582938
      84 1582944 1582938      84 1582944 1582941      83 1582950 1582947      84
 1582953 1582947      84 1582953 1582950      83 1582959 1582956      84 1582962
 1582956      84 1582962 1582959      83 1582968 1582965      84 1582971 1582965
      84 1582971 1582968      83 1582977 1582974      84 1582980 1582974      84
 1582980 1582977      83 1582986 1582983      84 1582989 1582983      84 1582989
 1582986      83 1582995 1582992      84 1582998 1582992      84 1582998 1582995
      83 1583004 1583001      84 1583007 1583001      84 1583007 1583004      83
 1583013 1583010      84 1583016 1583010      84 1583016 1583013      83 1583022
 1583019      84 1583025 1583019      84 1583025 1583022      83 1583031 1583028
      84 1583034 1583028      84 1583034 1583031      83 1583040 1583037      84
 1583043 1583037      84 1583043 1583040      83 1583049 1583046      84 1583052
 1583046      84 1583052 1583049      83 1583058 1583055      84 1583061 1583055
      84 1583061 1583058      83 1583067 1583064      84 1583070 1583064      84
 1583070 1583067      83 1583076 1583073      84 1583079 1583073      84 1583079
 1583076      83 1583085 1583082      84 1583088 1583082      84 1583088 1583085
      83 1583094 1583091      84 1583097 1583091      84 1583097 1583094      83
 1583103 1583100      84 1583106 1583100      84 1583106 1583103      83 1583112
 1583109      84 1583115 1583109      84 1583115 1583112      83 1583121 1583118
      84 1583124 1583118      84 1583124 1583121      83 1583130 1583127      84
 1583133 1583127      84 1583133 1583130      83 1583139 1583136      84 1583142
 1583136      84 1583142 1583139      83 1583148 1583145      84 1583151 1583145
      84 1583151 1583148      83 1583157 1583154      84 1583160 1583154      84
 1583160 1583157      83 1583166 1583163      84 1583169 1583163      84 1583169
 1583166      83 1583175 1583172      84 1583178 1583172      84 1583178 1583175
      83 1583184 1583181      84 1583187 1583181      84 1583187 1583184      83
 1583193 1583190      84 1583196 1583190      84 1583196 1583193      83 1583202
 1583199      84 1583205 1583199      84 1583205 1583202      83 1583211 1583208
      84 1583214 1583208      84 1583214 1583211      83 1583220 1583217      84
 1583223 1583217      84 1583223 1583220      83 1583229 1583226      84 1583232
 1583226      84 1583232 1583229      83 1583238 1583235      84 1583241 1583235
      84 1583241 1583238      83 1583247 1583244      84 1583250 1583244      84
 1583250 1583247      83 1583256 1583253      84 1583259 1583253      84 1583259
 1583256      83 1583265 1583262      84 1583268 1583262      84 1583268 1583265
      83 1583274 1583271      84 1583277 1583271      84 1583277 1583274      83
 1583283 1583280      84 1583286 1583280      84 1583286 1583283      83 1583292
 1583289      84 1583295 1583289      84 1583295 1583292      83 1583301 1583298
      84 1583304 1583298      84 1583304 1583301      83 1583310 1583307      84
 1583313 1583307      84 1583313 1583310      83 1583319 1583316      84 1583322
 1583316      84 1583322 1583319      83 1583328 1583325      84 1583331 1583325
      84 1583331 1583328      83 1583337 1583334      84 1583340 1583334      84
 1583340 1583337      83 1583346 1583343      84 1583349 1583343      84 1583349
 1583346      83 1583355 1583352      84 1583358 1583352      84 1583358 1583355
      83 1583364 1583361      84 1583367 1583361      84 1583367 1583364      83
 1583373 1583370      84 1583376 1583370      84 1583376 1583373      83 1583382
 1583379      84 1583385 1583379      84 1583385 1583382      83 1583391 1583388
      84 1583394 1583388      84 1583394 1583391      83 1583400 1583397      84
 1583403 1583397      84 1583403 1583400      83 1583409 1583406      84 1583412
 1583406      84 1583412 1583409      83 1583418 1583415      84 1583421 1583415
      84 1583421 1583418      83 1583427 1583424      84 1583430 1583424      84
 1583430 1583427      83 1583436 1583433      84 1583439 1583433      84 1583439
 1583436      83 1583445 1583442      84 1583448 1583442      84 1583448 1583445
      83 1583454 1583451      84 1583457 1583451      84 1583457 1583454      83
 1583463 1583460      84 1583466 1583460      84 1583466 1583463      83 1583472
 1583469      84 1583475 1583469      84 1583475 1583472      83 1583481 1583478
      84 1583484 1583478      84 1583484 1583481      83 1583490 1583487      84
 1583493 1583487      84 1583493 1583490      83 1583499 1583496      84 1583502
 1583496      84 1583502 1583499      83 1583508 1583505      84 1583511 1583505
      84 1583511 1583508      83 1583517 1583514      84 1583520 1583514      84
 1583520 1583517      83 1583526 1583523      84 1583529 1583523      84 1583529
 1583526      83 1583535 1583532      84 1583538 1583532      84 1583538 1583535
      83 1583544 1583541      84 1583547 1583541      84 1583547 1583544      83
 1583553 1583550      84 1583556 1583550      84 1583556 1583553      83 1583562
 1583559      84 1583565 1583559      84 1583565 1583562      83 1583571 1583568
      84 1583574 1583568      84 1583574 1583571      83 1583580 1583577      84
 1583583 1583577      84 1583583 1583580      83 1583589 1583586      84 1583592
 1583586      84 1583592 1583589      83 1583598 1583595      84 1583601 1583595
      84 1583601 1583598      83 1583607 1583604      84 1583610 1583604      84
 1583610 1583607      83 1583616 1583613      84 1583619 1583613      84 1583619
 1583616      83 1583625 1583622      84 1583628 1583622      84 1583628 1583625
      83 1583634 1583631      84 1583637 1583631      84 1583637 1583634      83
 1583643 1583640      84 1583646 1583640      84 1583646 1583643      83 1583652
 1583649      84 1583655 1583649      84 1583655 1583652      83 1583661 1583658
      84 1583664 1583658      84 1583664 1583661      83 1583670 1583667      84
 1583673 1583667      84 1583673 1583670      83 1583679 1583676      84 1583682
 1583676      84 1583682 1583679      83 1583688 1583685      84 1583691 1583685
      84 1583691 1583688      83 1583697 1583694      84 1583700 1583694      84
 1583700 1583697      83 1583706 1583703      84 1583709 1583703      84 1583709
 1583706      83 1583715 1583712      84 1583718 1583712      84 1583718 1583715
      83 1583724 1583721      84 1583727 1583721      84 1583727 1583724      83
 1583733 1583730      84 1583736 1583730      84 1583736 1583733      83 1583742
 1583739      84 1583745 1583739      84 1583745 1583742      83 1583751 1583748
      84 1583754 1583748      84 1583754 1583751      83 1583760 1583757      84
 1583763 1583757      84 1583763 1583760      83 1583769 1583766      84 1583772
 1583766      84 1583772 1583769      83 1583778 1583775      84 1583781 1583775
      84 1583781 1583778      83 1583787 1583784      84 1583790 1583784      84
 1583790 1583787      83 1583796 1583793      84 1583799 1583793      84 1583799
 1583796      83 1583805 1583802      84 1583808 1583802      84 1583808 1583805
      83 1583814 1583811      84 1583817 1583811      84 1583817 1583814      83
 1583823 1583820      84 1583826 1583820      84 1583826 1583823      83 1583832
 1583829      84 1583835 1583829      84 1583835 1583832      83 1583841 1583838
      84 1583844 1583838      84 1583844 1583841      83 1583850 1583847      84
 1583853 1583847      84 1583853 1583850      83 1583859 1583856      84 1583862
 1583856      84 1583862 1583859      83 1583868 1583865      84 1583871 1583865
      84 1583871 1583868      83 1583877 1583874      84 1583880 1583874      84
 1583880 1583877      83 1583886 1583883      84 1583889 1583883      84 1583889
 1583886      83 1583895 1583892      84 1583898 1583892      84 1583898 1583895
      83 1583904 1583901      84 1583907 1583901      84 1583907 1583904      83
 1583913 1583910      84 1583916 1583910      84 1583916 1583913      83 1583922
 1583919      84 1583925 1583919      84 1583925 1583922      83 1583931 1583928
      84 1583934 1583928      84 1583934 1583931      83 1583940 1583937      84
 1583943 1583937      84 1583943 1583940      83 1583949 1583946      84 1583952
 1583946      84 1583952 1583949      83 1583958 1583955      84 1583961 1583955
      84 1583961 1583958      83 1583967 1583964      84 1583970 1583964      84
 1583970 1583967      83 1583976 1583973      84 1583979 1583973      84 1583979
 1583976      83 1583985 1583982      84 1583988 1583982      84 1583988 1583985
      83 1583994 1583991      84 1583997 1583991      84 1583997 1583994      83
 1584003 1584000      84 1584006 1584000      84 1584006 1584003      83 1584012
 1584009      84 1584015 1584009      84 1584015 1584012      83 1584021 1584018
      84 1584024 1584018      84 1584024 1584021      83 1584030 1584027      84
 1584033 1584027      84 1584033 1584030      83 1584039 1584036      84 1584042
 1584036      84 1584042 1584039      83 1584048 1584045      84 1584051 1584045
      84 1584051 1584048      83 1584057 1584054      84 1584060 1584054      84
 1584060 1584057      83 1584066 1584063      84 1584069 1584063      84 1584069
 1584066      83 1584075 1584072      84 1584078 1584072      84 1584078 1584075
      83 1584084 1584081      84 1584087 1584081      84 1584087 1584084      83
 1584093 1584090      84 1584096 1584090      84 1584096 1584093      83 1584102
 1584099      84 1584105 1584099      84 1584105 1584102      83 1584111 1584108
      84 1584114 1584108      84 1584114 1584111      83 1584120 1584117      84
 1584123 1584117      84 1584123 1584120      83 1584129 1584126      84 1584132
 1584126      84 1584132 1584129      83 1584138 1584135      84 1584141 1584135
      84 1584141 1584138      83 1584147 1584144      84 1584150 1584144      84
 1584150 1584147      83 1584156 1584153      84 1584159 1584153      84 1584159
 1584156      83 1584165 1584162      84 1584168 1584162      84 1584168 1584165
      83 1584174 1584171      84 1584177 1584171      84 1584177 1584174      83
 1584183 1584180      84 1584186 1584180      84 1584186 1584183      83 1584192
 1584189      84 1584195 1584189      84 1584195 1584192      83 1584201 1584198
      84 1584204 1584198      84 1584204 1584201      83 1584210 1584207      84
 1584213 1584207      84 1584213 1584210      83 1584219 1584216      84 1584222
 1584216      84 1584222 1584219      83 1584228 1584225      84 1584231 1584225
      84 1584231 1584228      83 1584237 1584234      84 1584240 1584234      84
 1584240 1584237      83 1584246 1584243      84 1584249 1584243      84 1584249
 1584246      83 1584255 1584252      84 1584258 1584252      84 1584258 1584255
      83 1584264 1584261      84 1584267 1584261      84 1584267 1584264      83
 1584273 1584270      84 1584276 1584270      84 1584276 1584273      83 1584282
 1584279      84 1584285 1584279      84 1584285 1584282      83 1584291 1584288
      84 1584294 1584288      84 1584294 1584291      83 1584300 1584297      84
 1584303 1584297      84 1584303 1584300      83 1584309 1584306      84 1584312
 1584306      84 1584312 1584309      83 1584318 1584315      84 1584321 1584315
      84 1584321 1584318      83 1584327 1584324      84 1584330 1584324      84
 1584330 1584327      83 1584336 1584333      84 1584339 1584333      84 1584339
 1584336      83 1584345 1584342      84 1584348 1584342      84 1584348 1584345
      83 1584354 1584351      84 1584357 1584351      84 1584357 1584354      83
 1584363 1584360      84 1584366 1584360      84 1584366 1584363      83 1584372
 1584369      84 1584375 1584369      84 1584375 1584372      83 1584381 1584378
      84 1584384 1584378      84 1584384 1584381      83 1584390 1584387      84
 1584393 1584387      84 1584393 1584390      83 1584399 1584396      84 1584402
 1584396      84 1584402 1584399      83 1584408 1584405      84 1584411 1584405
      84 1584411 1584408      83 1584417 1584414      84 1584420 1584414      84
 1584420 1584417      83 1584426 1584423      84 1584429 1584423      84 1584429
 1584426      83 1584435 1584432      84 1584438 1584432      84 1584438 1584435
      83 1584444 1584441      84 1584447 1584441      84 1584447 1584444      83
 1584453 1584450      84 1584456 1584450      84 1584456 1584453      83 1584462
 1584459      84 1584465 1584459      84 1584465 1584462      83 1584471 1584468
      84 1584474 1584468      84 1584474 1584471      83 1584480 1584477      84
 1584483 1584477      84 1584483 1584480      83 1584489 1584486      84 1584492
 1584486      84 1584492 1584489      83 1584498 1584495      84 1584501 1584495
      84 1584501 1584498      83 1584507 1584504      84 1584510 1584504      84
 1584510 1584507      83 1584516 1584513      84 1584519 1584513      84 1584519
 1584516      83 1584525 1584522      84 1584528 1584522      84 1584528 1584525
      83 1584534 1584531      84 1584537 1584531      84 1584537 1584534      83
 1584543 1584540      84 1584546 1584540      84 1584546 1584543      83 1584552
 1584549      84 1584555 1584549      84 1584555 1584552      83 1584561 1584558
      84 1584564 1584558      84 1584564 1584561      83 1584570 1584567      84
 1584573 1584567      84 1584573 1584570      83 1584579 1584576      84 1584582
 1584576      84 1584582 1584579      83 1584588 1584585      84 1584591 1584585
      84 1584591 1584588      83 1584597 1584594      84 1584600 1584594      84
 1584600 1584597      83 1584606 1584603      84 1584609 1584603      84 1584609
 1584606      83 1584615 1584612      84 1584618 1584612      84 1584618 1584615
      83 1584624 1584621      84 1584627 1584621      84 1584627 1584624      83
 1584633 1584630      84 1584636 1584630      84 1584636 1584633      83 1584642
 1584639      84 1584645 1584639      84 1584645 1584642      83 1584651 1584648
      84 1584654 1584648      84 1584654 1584651      83 1584660 1584657      84
 1584663 1584657      84 1584663 1584660      83 1584669 1584666      84 1584672
 1584666      84 1584672 1584669      83 1584678 1584675      84 1584681 1584675
      84 1584681 1584678      83 1584687 1584684      84 1584690 1584684      84
 1584690 1584687      83 1584696 1584693      84 1584699 1584693      84 1584699
 1584696      83 1584705 1584702      84 1584708 1584702      84 1584708 1584705
      83 1584714 1584711      84 1584717 1584711      84 1584717 1584714      83
 1584723 1584720      84 1584726 1584720      84 1584726 1584723      83 1584732
 1584729      84 1584735 1584729      84 1584735 1584732      83 1584741 1584738
      84 1584744 1584738      84 1584744 1584741      83 1584750 1584747      84
 1584753 1584747      84 1584753 1584750      83 1584759 1584756      84 1584762
 1584756      84 1584762 1584759      83 1584768 1584765      84 1584771 1584765
      84 1584771 1584768      83 1584777 1584774      84 1584780 1584774      84
 1584780 1584777      83 1584786 1584783      84 1584789 1584783      84 1584789
 1584786      83 1584795 1584792      84 1584798 1584792      84 1584798 1584795
      83 1584804 1584801      84 1584807 1584801      84 1584807 1584804      83
 1584813 1584810      84 1584816 1584810      84 1584816 1584813      83 1584822
 1584819      84 1584825 1584819      84 1584825 1584822      83 1584831 1584828
      84 1584834 1584828      84 1584834 1584831      83 1584840 1584837      84
 1584843 1584837      84 1584843 1584840      83 1584849 1584846      84 1584852
 1584846      84 1584852 1584849      83 1584858 1584855      84 1584861 1584855
      84 1584861 1584858      83 1584867 1584864      84 1584870 1584864      84
 1584870 1584867      83 1584876 1584873      84 1584879 1584873      84 1584879
 1584876      83 1584885 1584882      84 1584888 1584882      84 1584888 1584885
      83 1584894 1584891      84 1584897 1584891      84 1584897 1584894      83
 1584903 1584900      84 1584906 1584900      84 1584906 1584903      83 1584912
 1584909      84 1584915 1584909      84 1584915 1584912      83 1584921 1584918
      84 1584924 1584918      84 1584924 1584921      83 1584930 1584927      84
 1584933 1584927      84 1584933 1584930      83 1584939 1584936      84 1584942
 1584936      84 1584942 1584939      83 1584948 1584945      84 1584951 1584945
      84 1584951 1584948      83 1584957 1584954      84 1584960 1584954      84
 1584960 1584957      83 1584966 1584963      84 1584969 1584963      84 1584969
 1584966      83 1584975 1584972      84 1584978 1584972      84 1584978 1584975
      83 1584984 1584981      84 1584987 1584981      84 1584987 1584984      83
 1584993 1584990      84 1584996 1584990      84 1584996 1584993      83 1585002
 1584999      84 1585005 1584999      84 1585005 1585002      83 1585011 1585008
      84 1585014 1585008      84 1585014 1585011      83 1585020 1585017      84
 1585023 1585017      84 1585023 1585020      83 1585029 1585026      84 1585032
 1585026      84 1585032 1585029      83 1585038 1585035      84 1585041 1585035
      84 1585041 1585038      83 1585047 1585044      84 1585050 1585044      84
 1585050 1585047      83 1585056 1585053      84 1585059 1585053      84 1585059
 1585056      83 1585065 1585062      84 1585068 1585062      84 1585068 1585065
      83 1585074 1585071      84 1585077 1585071      84 1585077 1585074      83
 1585083 1585080      84 1585086 1585080      84 1585086 1585083      83 1585092
 1585089      84 1585095 1585089      84 1585095 1585092      83 1585101 1585098
      84 1585104 1585098      84 1585104 1585101      83 1585110 1585107      84
 1585113 1585107      84 1585113 1585110      83 1585119 1585116      84 1585122
 1585116      84 1585122 1585119      83 1585128 1585125      84 1585131 1585125
      84 1585131 1585128      83 1585137 1585134      84 1585140 1585134      84
 1585140 1585137      83 1585146 1585143      84 1585149 1585143      84 1585149
 1585146      83 1585155 1585152      84 1585158 1585152      84 1585158 1585155
      83 1585164 1585161      84 1585167 1585161      84 1585167 1585164      83
 1585173 1585170      84 1585176 1585170      84 1585176 1585173      83 1585182
 1585179      84 1585185 1585179      84 1585185 1585182      83 1585191 1585188
      84 1585194 1585188      84 1585194 1585191      83 1585200 1585197      84
 1585203 1585197      84 1585203 1585200      83 1585209 1585206      84 1585212
 1585206      84 1585212 1585209      83 1585218 1585215      84 1585221 1585215
      84 1585221 1585218      83 1585227 1585224      84 1585230 1585224      84
 1585230 1585227      83 1585236 1585233      84 1585239 1585233      84 1585239
 1585236      83 1585245 1585242      84 1585248 1585242      84 1585248 1585245
      83 1585254 1585251      84 1585257 1585251      84 1585257 1585254      83
 1585263 1585260      84 1585266 1585260      84 1585266 1585263      83 1585272
 1585269      84 1585275 1585269      84 1585275 1585272      83 1585281 1585278
      84 1585284 1585278      84 1585284 1585281      83 1585290 1585287      84
 1585293 1585287      84 1585293 1585290      83 1585299 1585296      84 1585302
 1585296      84 1585302 1585299      83 1585308 1585305      84 1585311 1585305
      84 1585311 1585308      83 1585317 1585314      84 1585320 1585314      84
 1585320 1585317      83 1585326 1585323      84 1585329 1585323      84 1585329
 1585326      83 1585335 1585332      84 1585338 1585332      84 1585338 1585335
      83 1585344 1585341      84 1585347 1585341      84 1585347 1585344      83
 1585353 1585350      84 1585356 1585350      84 1585356 1585353      83 1585362
 1585359      84 1585365 1585359      84 1585365 1585362      83 1585371 1585368
      84 1585374 1585368      84 1585374 1585371      83 1585380 1585377      84
 1585383 1585377      84 1585383 1585380      83 1585389 1585386      84 1585392
 1585386      84 1585392 1585389      83 1585398 1585395      84 1585401 1585395
      84 1585401 1585398      83 1585407 1585404      84 1585410 1585404      84
 1585410 1585407      83 1585416 1585413      84 1585419 1585413      84 1585419
 1585416      83 1585425 1585422      84 1585428 1585422      84 1585428 1585425
      83 1585434 1585431      84 1585437 1585431      84 1585437 1585434      83
 1585443 1585440      84 1585446 1585440      84 1585446 1585443      83 1585452
 1585449      84 1585455 1585449      84 1585455 1585452      83 1585461 1585458
      84 1585464 1585458      84 1585464 1585461      83 1585470 1585467      84
 1585473 1585467      84 1585473 1585470      83 1585479 1585476      84 1585482
 1585476      84 1585482 1585479      83 1585488 1585485      84 1585491 1585485
      84 1585491 1585488      83 1585497 1585494      84 1585500 1585494      84
 1585500 1585497      83 1585506 1585503      84 1585509 1585503      84 1585509
 1585506      83 1585515 1585512      84 1585518 1585512      84 1585518 1585515
      83 1585524 1585521      84 1585527 1585521      84 1585527 1585524      83
 1585533 1585530      84 1585536 1585530      84 1585536 1585533      83 1585542
 1585539      84 1585545 1585539      84 1585545 1585542      83 1585551 1585548
      84 1585554 1585548      84 1585554 1585551      83 1585560 1585557      84
 1585563 1585557      84 1585563 1585560      83 1585569 1585566      84 1585572
 1585566      84 1585572 1585569      83 1585578 1585575      84 1585581 1585575
      84 1585581 1585578      83 1585587 1585584      84 1585590 1585584      84
 1585590 1585587      83 1585596 1585593      84 1585599 1585593      84 1585599
 1585596      83 1585605 1585602      84 1585608 1585602      84 1585608 1585605
      83 1585614 1585611      84 1585617 1585611      84 1585617 1585614      83
 1585623 1585620      84 1585626 1585620      84 1585626 1585623      83 1585632
 1585629      84 1585635 1585629      84 1585635 1585632      83 1585641 1585638
      84 1585644 1585638      84 1585644 1585641      83 1585650 1585647      84
 1585653 1585647      84 1585653 1585650      83 1585659 1585656      84 1585662
 1585656      84 1585662 1585659      83 1585668 1585665      84 1585671 1585665
      84 1585671 1585668      83 1585677 1585674      84 1585680 1585674      84
 1585680 1585677      83 1585686 1585683      84 1585689 1585683      84 1585689
 1585686      83 1585695 1585692      84 1585698 1585692      84 1585698 1585695
      83 1585704 1585701      84 1585707 1585701      84 1585707 1585704      83
 1585713 1585710      84 1585716 1585710      84 1585716 1585713      83 1585722
 1585719      84 1585725 1585719      84 1585725 1585722      83 1585731 1585728
      84 1585734 1585728      84 1585734 1585731      83 1585740 1585737      84
 1585743 1585737      84 1585743 1585740      83 1585749 1585746      84 1585752
 1585746      84 1585752 1585749      83 1585758 1585755      84 1585761 1585755
      84 1585761 1585758      83 1585767 1585764      84 1585770 1585764      84
 1585770 1585767      83 1585776 1585773      84 1585779 1585773      84 1585779
 1585776      83 1585785 1585782      84 1585788 1585782      84 1585788 1585785
      83 1585794 1585791      84 1585797 1585791      84 1585797 1585794      83
 1585803 1585800      84 1585806 1585800      84 1585806 1585803      83 1585812
 1585809      84 1585815 1585809      84 1585815 1585812      83 1585821 1585818
      84 1585824 1585818      84 1585824 1585821      83 1585830 1585827      84
 1585833 1585827      84 1585833 1585830      83 1585839 1585836      84 1585842
 1585836      84 1585842 1585839      83 1585848 1585845      84 1585851 1585845
      84 1585851 1585848      83 1585857 1585854      84 1585860 1585854      84
 1585860 1585857      83 1585866 1585863      84 1585869 1585863      84 1585869
 1585866      83 1585875 1585872      84 1585878 1585872      84 1585878 1585875
      83 1585884 1585881      84 1585887 1585881      84 1585887 1585884      83
 1585893 1585890      84 1585896 1585890      84 1585896 1585893      83 1585902
 1585899      84 1585905 1585899      84 1585905 1585902      83 1585911 1585908
      84 1585914 1585908      84 1585914 1585911      83 1585920 1585917      84
 1585923 1585917      84 1585923 1585920      83 1585929 1585926      84 1585932
 1585926      84 1585932 1585929      83 1585938 1585935      84 1585941 1585935
      84 1585941 1585938      83 1585947 1585944      84 1585950 1585944      84
 1585950 1585947      83 1585956 1585953      84 1585959 1585953      84 1585959
 1585956      83 1585965 1585962      84 1585968 1585962      84 1585968 1585965
      83 1585974 1585971      84 1585977 1585971      84 1585977 1585974      83
 1585983 1585980      84 1585986 1585980      84 1585986 1585983      83 1585992
 1585989      84 1585995 1585989      84 1585995 1585992      83 1586001 1585998
      84 1586004 1585998      84 1586004 1586001      83 1586010 1586007      84
 1586013 1586007      84 1586013 1586010      83 1586019 1586016      84 1586022
 1586016      84 1586022 1586019      83 1586028 1586025      84 1586031 1586025
      84 1586031 1586028      83 1586037 1586034      84 1586040 1586034      84
 1586040 1586037      83 1586046 1586043      84 1586049 1586043      84 1586049
 1586046      83 1586055 1586052      84 1586058 1586052      84 1586058 1586055
      83 1586064 1586061      84 1586067 1586061      84 1586067 1586064      83
 1586073 1586070      84 1586076 1586070      84 1586076 1586073      83 1586082
 1586079      84 1586085 1586079      84 1586085 1586082      83 1586091 1586088
      84 1586094 1586088      84 1586094 1586091      83 1586100 1586097      84
 1586103 1586097      84 1586103 1586100      83 1586109 1586106      84 1586112
 1586106      84 1586112 1586109      83 1586118 1586115      84 1586121 1586115
      84 1586121 1586118      83 1586127 1586124      84 1586130 1586124      84
 1586130 1586127      83 1586136 1586133      84 1586139 1586133      84 1586139
 1586136      83 1586145 1586142      84 1586148 1586142      84 1586148 1586145
      83 1586154 1586151      84 1586157 1586151      84 1586157 1586154      83
 1586163 1586160      84 1586166 1586160      84 1586166 1586163      83 1586172
 1586169      84 1586175 1586169      84 1586175 1586172      83 1586181 1586178
      84 1586184 1586178      84 1586184 1586181      83 1586190 1586187      84
 1586193 1586187      84 1586193 1586190      83 1586199 1586196      84 1586202
 1586196      84 1586202 1586199      83 1586208 1586205      84 1586211 1586205
      84 1586211 1586208      83 1586217 1586214      84 1586220 1586214      84
 1586220 1586217      83 1586226 1586223      84 1586229 1586223      84 1586229
 1586226      83 1586235 1586232      84 1586238 1586232      84 1586238 1586235
      83 1586244 1586241      84 1586247 1586241      84 1586247 1586244      83
 1586253 1586250      84 1586256 1586250      84 1586256 1586253      83 1586262
 1586259      84 1586265 1586259      84 1586265 1586262      83 1586271 1586268
      84 1586274 1586268      84 1586274 1586271      83 1586280 1586277      84
 1586283 1586277      84 1586283 1586280      83 1586289 1586286      84 1586292
 1586286      84 1586292 1586289      83 1586298 1586295      84 1586301 1586295
      84 1586301 1586298      83 1586307 1586304      84 1586310 1586304      84
 1586310 1586307      83 1586316 1586313      84 1586319 1586313      84 1586319
 1586316      83 1586325 1586322      84 1586328 1586322      84 1586328 1586325
      83 1586334 1586331      84 1586337 1586331      84 1586337 1586334      83
 1586343 1586340      84 1586346 1586340      84 1586346 1586343      83 1586352
 1586349      84 1586355 1586349      84 1586355 1586352      83 1586361 1586358
      84 1586364 1586358      84 1586364 1586361      83 1586370 1586367      84
 1586373 1586367      84 1586373 1586370      83 1586379 1586376      84 1586382
 1586376      84 1586382 1586379      83 1586388 1586385      84 1586391 1586385
      84 1586391 1586388      83 1586397 1586394      84 1586400 1586394      84
 1586400 1586397      83 1586406 1586403      84 1586409 1586403      84 1586409
 1586406      83 1586415 1586412      84 1586418 1586412      84 1586418 1586415
      83 1586424 1586421      84 1586427 1586421      84 1586427 1586424      83
 1586433 1586430      84 1586436 1586430      84 1586436 1586433      83 1586442
 1586439      84 1586445 1586439      84 1586445 1586442      83 1586451 1586448
      84 1586454 1586448      84 1586454 1586451      83 1586460 1586457      84
 1586463 1586457      84 1586463 1586460      83 1586469 1586466      84 1586472
 1586466      84 1586472 1586469      83 1586478 1586475      84 1586481 1586475
      84 1586481 1586478      83 1586487 1586484      84 1586490 1586484      84
 1586490 1586487      83 1586496 1586493      84 1586499 1586493      84 1586499
 1586496      83 1586505 1586502      84 1586508 1586502      84 1586508 1586505
      83 1586514 1586511      84 1586517 1586511      84 1586517 1586514      83
 1586523 1586520      84 1586526 1586520      84 1586526 1586523      83 1586532
 1586529      84 1586535 1586529      84 1586535 1586532      83 1586541 1586538
      84 1586544 1586538      84 1586544 1586541      83 1586550 1586547      84
 1586553 1586547      84 1586553 1586550      83 1586559 1586556      84 1586562
 1586556      84 1586562 1586559      83 1586568 1586565      84 1586571 1586565
      84 1586571 1586568      83 1586577 1586574      84 1586580 1586574      84
 1586580 1586577      83 1586586 1586583      84 1586589 1586583      84 1586589
 1586586      83 1586595 1586592      84 1586598 1586592      84 1586598 1586595
      83 1586604 1586601      84 1586607 1586601      84 1586607 1586604      83
 1586613 1586610      84 1586616 1586610      84 1586616 1586613      83 1586622
 1586619      84 1586625 1586619      84 1586625 1586622      83 1586631 1586628
      84 1586634 1586628      84 1586634 1586631      83 1586640 1586637      84
 1586643 1586637      84 1586643 1586640      83 1586649 1586646      84 1586652
 1586646      84 1586652 1586649      83 1586658 1586655      84 1586661 1586655
      84 1586661 1586658      83 1586667 1586664      84 1586670 1586664      84
 1586670 1586667      83 1586676 1586673      84 1586679 1586673      84 1586679
 1586676      83 1586685 1586682      84 1586688 1586682      84 1586688 1586685
      83 1586694 1586691      84 1586697 1586691      84 1586697 1586694      83
 1586703 1586700      84 1586706 1586700      84 1586706 1586703      83 1586712
 1586709      84 1586715 1586709      84 1586715 1586712      83 1586721 1586718
      84 1586724 1586718      84 1586724 1586721      83 1586730 1586727      84
 1586733 1586727      84 1586733 1586730      83 1586739 1586736      84 1586742
 1586736      84 1586742 1586739      83 1586748 1586745      84 1586751 1586745
      84 1586751 1586748      83 1586757 1586754      84 1586760 1586754      84
 1586760 1586757      83 1586766 1586763      84 1586769 1586763      84 1586769
 1586766      83 1586775 1586772      84 1586778 1586772      84 1586778 1586775
      83 1586784 1586781      84 1586787 1586781      84 1586787 1586784      83
 1586793 1586790      84 1586796 1586790      84 1586796 1586793      83 1586802
 1586799      84 1586805 1586799      84 1586805 1586802      83 1586811 1586808
      84 1586814 1586808      84 1586814 1586811      83 1586820 1586817      84
 1586823 1586817      84 1586823 1586820      83 1586829 1586826      84 1586832
 1586826      84 1586832 1586829      83 1586838 1586835      84 1586841 1586835
      84 1586841 1586838      83 1586847 1586844      84 1586850 1586844      84
 1586850 1586847      83 1586856 1586853      84 1586859 1586853      84 1586859
 1586856      83 1586865 1586862      84 1586868 1586862      84 1586868 1586865
      83 1586874 1586871      84 1586877 1586871      84 1586877 1586874      83
 1586883 1586880      84 1586886 1586880      84 1586886 1586883      83 1586892
 1586889      84 1586895 1586889      84 1586895 1586892      83 1586901 1586898
      84 1586904 1586898      84 1586904 1586901      83 1586910 1586907      84
 1586913 1586907      84 1586913 1586910      83 1586919 1586916      84 1586922
 1586916      84 1586922 1586919      83 1586928 1586925      84 1586931 1586925
      84 1586931 1586928      83 1586937 1586934      84 1586940 1586934      84
 1586940 1586937      83 1586946 1586943      84 1586949 1586943      84 1586949
 1586946      83 1586955 1586952      84 1586958 1586952      84 1586958 1586955
      83 1586964 1586961      84 1586967 1586961      84 1586967 1586964      83
 1586973 1586970      84 1586976 1586970      84 1586976 1586973      83 1586982
 1586979      84 1586985 1586979      84 1586985 1586982      83 1586991 1586988
      84 1586994 1586988      84 1586994 1586991      83 1587000 1586997      84
 1587003 1586997      84 1587003 1587000      83 1587009 1587006      84 1587012
 1587006      84 1587012 1587009      83 1587018 1587015      84 1587021 1587015
      84 1587021 1587018      83 1587027 1587024      84 1587030 1587024      84
 1587030 1587027      83 1587036 1587033      84 1587039 1587033      84 1587039
 1587036      83 1587045 1587042      84 1587048 1587042      84 1587048 1587045
      83 1587054 1587051      84 1587057 1587051      84 1587057 1587054      83
 1587063 1587060      84 1587066 1587060      84 1587066 1587063      83 1587072
 1587069      84 1587075 1587069      84 1587075 1587072      83 1587081 1587078
      84 1587084 1587078      84 1587084 1587081      83 1587090 1587087      84
 1587093 1587087      84 1587093 1587090      83 1587099 1587096      84 1587102
 1587096      84 1587102 1587099      83 1587108 1587105      84 1587111 1587105
      84 1587111 1587108      83 1587117 1587114      84 1587120 1587114      84
 1587120 1587117      83 1587126 1587123      84 1587129 1587123      84 1587129
 1587126      83 1587135 1587132      84 1587138 1587132      84 1587138 1587135
      83 1587144 1587141      84 1587147 1587141      84 1587147 1587144      83
 1587153 1587150      84 1587156 1587150      84 1587156 1587153      83 1587162
 1587159      84 1587165 1587159      84 1587165 1587162      83 1587171 1587168
      84 1587174 1587168      84 1587174 1587171      83 1587180 1587177      84
 1587183 1587177      84 1587183 1587180      83 1587189 1587186      84 1587192
 1587186      84 1587192 1587189      83 1587198 1587195      84 1587201 1587195
      84 1587201 1587198      83 1587207 1587204      84 1587210 1587204      84
 1587210 1587207      83 1587216 1587213      84 1587219 1587213      84 1587219
 1587216      83 1587225 1587222      84 1587228 1587222      84 1587228 1587225
      83 1587234 1587231      84 1587237 1587231      84 1587237 1587234      83
 1587243 1587240      84 1587246 1587240      84 1587246 1587243      83 1587252
 1587249      84 1587255 1587249      84 1587255 1587252      83 1587261 1587258
      84 1587264 1587258      84 1587264 1587261      83 1587270 1587267      84
 1587273 1587267      84 1587273 1587270      83 1587279 1587276      84 1587282
 1587276      84 1587282 1587279      83 1587288 1587285      84 1587291 1587285
      84 1587291 1587288      83 1587297 1587294      84 1587300 1587294      84
 1587300 1587297      83 1587306 1587303      84 1587309 1587303      84 1587309
 1587306      83 1587315 1587312      84 1587318 1587312      84 1587318 1587315
      83 1587324 1587321      84 1587327 1587321      84 1587327 1587324      83
 1587333 1587330      84 1587336 1587330      84 1587336 1587333      83 1587342
 1587339      84 1587345 1587339      84 1587345 1587342      83 1587351 1587348
      84 1587354 1587348      84 1587354 1587351      83 1587360 1587357      84
 1587363 1587357      84 1587363 1587360      83 1587369 1587366      84 1587372
 1587366      84 1587372 1587369      83 1587378 1587375      84 1587381 1587375
      84 1587381 1587378      83 1587387 1587384      84 1587390 1587384      84
 1587390 1587387      83 1587396 1587393      84 1587399 1587393      84 1587399
 1587396      83 1587405 1587402      84 1587408 1587402      84 1587408 1587405
      83 1587414 1587411      84 1587417 1587411      84 1587417 1587414      83
 1587423 1587420      84 1587426 1587420      84 1587426 1587423      83 1587432
 1587429      84 1587435 1587429      84 1587435 1587432      83 1587441 1587438
      84 1587444 1587438      84 1587444 1587441      83 1587450 1587447      84
 1587453 1587447      84 1587453 1587450      83 1587459 1587456      84 1587462
 1587456      84 1587462 1587459      83 1587468 1587465      84 1587471 1587465
      84 1587471 1587468      83 1587477 1587474      84 1587480 1587474      84
 1587480 1587477      83 1587486 1587483      84 1587489 1587483      84 1587489
 1587486      83 1587495 1587492      84 1587498 1587492      84 1587498 1587495
      83 1587504 1587501      84 1587507 1587501      84 1587507 1587504      83
 1587513 1587510      84 1587516 1587510      84 1587516 1587513      83 1587522
 1587519      84 1587525 1587519      84 1587525 1587522      83 1587531 1587528
      84 1587534 1587528      84 1587534 1587531      83 1587540 1587537      84
 1587543 1587537      84 1587543 1587540      83 1587549 1587546      84 1587552
 1587546      84 1587552 1587549      83 1587558 1587555      84 1587561 1587555
      84 1587561 1587558      83 1587567 1587564      84 1587570 1587564      84
 1587570 1587567      83 1587576 1587573      84 1587579 1587573      84 1587579
 1587576      83 1587585 1587582      84 1587588 1587582      84 1587588 1587585
      83 1587594 1587591      84 1587597 1587591      84 1587597 1587594      83
 1587603 1587600      84 1587606 1587600      84 1587606 1587603      83 1587612
 1587609      84 1587615 1587609      84 1587615 1587612      83 1587621 1587618
      84 1587624 1587618      84 1587624 1587621      83 1587630 1587627      84
 1587633 1587627      84 1587633 1587630      83 1587639 1587636      84 1587642
 1587636      84 1587642 1587639      83 1587648 1587645      84 1587651 1587645
      84 1587651 1587648      83 1587657 1587654      84 1587660 1587654      84
 1587660 1587657      83 1587666 1587663      84 1587669 1587663      84 1587669
 1587666      83 1587675 1587672      84 1587678 1587672      84 1587678 1587675
      83 1587684 1587681      84 1587687 1587681      84 1587687 1587684      83
 1587693 1587690      84 1587696 1587690      84 1587696 1587693      83 1587702
 1587699      84 1587705 1587699      84 1587705 1587702      83 1587711 1587708
      84 1587714 1587708      84 1587714 1587711      83 1587720 1587717      84
 1587723 1587717      84 1587723 1587720      83 1587729 1587726      84 1587732
 1587726      84 1587732 1587729      83 1587738 1587735      84 1587741 1587735
      84 1587741 1587738      83 1587747 1587744      84 1587750 1587744      84
 1587750 1587747      83 1587756 1587753      84 1587759 1587753      84 1587759
 1587756      83 1587765 1587762      84 1587768 1587762      84 1587768 1587765
      83 1587774 1587771      84 1587777 1587771      84 1587777 1587774      83
 1587783 1587780      84 1587786 1587780      84 1587786 1587783      83 1587792
 1587789      84 1587795 1587789      84 1587795 1587792      83 1587801 1587798
      84 1587804 1587798      84 1587804 1587801      83 1587810 1587807      84
 1587813 1587807      84 1587813 1587810      83 1587819 1587816      84 1587822
 1587816      84 1587822 1587819      83 1587828 1587825      84 1587831 1587825
      84 1587831 1587828      83 1587837 1587834      84 1587840 1587834      84
 1587840 1587837      83 1587846 1587843      84 1587849 1587843      84 1587849
 1587846      83 1587855 1587852      84 1587858 1587852      84 1587858 1587855
      83 1587864 1587861      84 1587867 1587861      84 1587867 1587864      83
 1587873 1587870      84 1587876 1587870      84 1587876 1587873      83 1587882
 1587879      84 1587885 1587879      84 1587885 1587882      83 1587891 1587888
      84 1587894 1587888      84 1587894 1587891      83 1587900 1587897      84
 1587903 1587897      84 1587903 1587900      83 1587909 1587906      84 1587912
 1587906      84 1587912 1587909      83 1587918 1587915      84 1587921 1587915
      84 1587921 1587918      83 1587927 1587924      84 1587930 1587924      84
 1587930 1587927      83 1587936 1587933      84 1587939 1587933      84 1587939
 1587936      83 1587945 1587942      84 1587948 1587942      84 1587948 1587945
      83 1587954 1587951      84 1587957 1587951      84 1587957 1587954      83
 1587963 1587960      84 1587966 1587960      84 1587966 1587963      83 1587972
 1587969      84 1587975 1587969      84 1587975 1587972      83 1587981 1587978
      84 1587984 1587978      84 1587984 1587981      83 1587990 1587987      84
 1587993 1587987      84 1587993 1587990      83 1587999 1587996      84 1588002
 1587996      84 1588002 1587999      83 1588008 1588005      84 1588011 1588005
      84 1588011 1588008      83 1588017 1588014      84 1588020 1588014      84
 1588020 1588017      83 1588026 1588023      84 1588029 1588023      84 1588029
 1588026      83 1588035 1588032      84 1588038 1588032      84 1588038 1588035
      83 1588044 1588041      84 1588047 1588041      84 1588047 1588044      83
 1588053 1588050      84 1588056 1588050      84 1588056 1588053      83 1588062
 1588059      84 1588065 1588059      84 1588065 1588062      83 1588071 1588068
      84 1588074 1588068      84 1588074 1588071      83 1588080 1588077      84
 1588083 1588077      84 1588083 1588080      83 1588089 1588086      84 1588092
 1588086      84 1588092 1588089      83 1588098 1588095      84 1588101 1588095
      84 1588101 1588098      83 1588107 1588104      84 1588110 1588104      84
 1588110 1588107      83 1588116 1588113      84 1588119 1588113      84 1588119
 1588116      83 1588125 1588122      84 1588128 1588122      84 1588128 1588125
      83 1588134 1588131      84 1588137 1588131      84 1588137 1588134      83
 1588143 1588140      84 1588146 1588140      84 1588146 1588143      83 1588152
 1588149      84 1588155 1588149      84 1588155 1588152      83 1588161 1588158
      84 1588164 1588158      84 1588164 1588161      83 1588170 1588167      84
 1588173 1588167      84 1588173 1588170      83 1588179 1588176      84 1588182
 1588176      84 1588182 1588179      83 1588188 1588185      84 1588191 1588185
      84 1588191 1588188      83 1588197 1588194      84 1588200 1588194      84
 1588200 1588197      83 1588206 1588203      84 1588209 1588203      84 1588209
 1588206      83 1588215 1588212      84 1588218 1588212      84 1588218 1588215
      83 1588224 1588221      84 1588227 1588221      84 1588227 1588224      83
 1588233 1588230      84 1588236 1588230      84 1588236 1588233      83 1588242
 1588239      84 1588245 1588239      84 1588245 1588242      83 1588251 1588248
      84 1588254 1588248      84 1588254 1588251      83 1588260 1588257      84
 1588263 1588257      84 1588263 1588260      83 1588269 1588266      84 1588272
 1588266      84 1588272 1588269      83 1588278 1588275      84 1588281 1588275
      84 1588281 1588278      83 1588287 1588284      84 1588290 1588284      84
 1588290 1588287      83 1588296 1588293      84 1588299 1588293      84 1588299
 1588296      83 1588305 1588302      84 1588308 1588302      84 1588308 1588305
      83 1588314 1588311      84 1588317 1588311      84 1588317 1588314      83
 1588323 1588320      84 1588326 1588320      84 1588326 1588323      83 1588332
 1588329      84 1588335 1588329      84 1588335 1588332      83 1588341 1588338
      84 1588344 1588338      84 1588344 1588341      83 1588350 1588347      84
 1588353 1588347      84 1588353 1588350      83 1588359 1588356      84 1588362
 1588356      84 1588362 1588359      83 1588368 1588365      84 1588371 1588365
      84 1588371 1588368      83 1588377 1588374      84 1588380 1588374      84
 1588380 1588377      83 1588386 1588383      84 1588389 1588383      84 1588389
 1588386      83 1588395 1588392      84 1588398 1588392      84 1588398 1588395
      83 1588404 1588401      84 1588407 1588401      84 1588407 1588404      83
 1588413 1588410      84 1588416 1588410      84 1588416 1588413      83 1588422
 1588419      84 1588425 1588419      84 1588425 1588422      83 1588431 1588428
      84 1588434 1588428      84 1588434 1588431      83 1588440 1588437      84
 1588443 1588437      84 1588443 1588440      83 1588449 1588446      84 1588452
 1588446      84 1588452 1588449      83 1588458 1588455      84 1588461 1588455
      84 1588461 1588458      83 1588467 1588464      84 1588470 1588464      84
 1588470 1588467      83 1588476 1588473      84 1588479 1588473      84 1588479
 1588476      83 1588485 1588482      84 1588488 1588482      84 1588488 1588485
      83 1588494 1588491      84 1588497 1588491      84 1588497 1588494      83
 1588503 1588500      84 1588506 1588500      84 1588506 1588503      83 1588512
 1588509      84 1588515 1588509      84 1588515 1588512      83 1588521 1588518
      84 1588524 1588518      84 1588524 1588521      83 1588530 1588527      84
 1588533 1588527      84 1588533 1588530      83 1588539 1588536      84 1588542
 1588536      84 1588542 1588539      83 1588548 1588545      84 1588551 1588545
      84 1588551 1588548      83 1588557 1588554      84 1588560 1588554      84
 1588560 1588557      83 1588566 1588563      84 1588569 1588563      84 1588569
 1588566      83 1588575 1588572      84 1588578 1588572      84 1588578 1588575
      83 1588584 1588581      84 1588587 1588581      84 1588587 1588584      83
 1588593 1588590      84 1588596 1588590      84 1588596 1588593      83 1588602
 1588599      84 1588605 1588599      84 1588605 1588602      83 1588611 1588608
      84 1588614 1588608      84 1588614 1588611      83 1588620 1588617      84
 1588623 1588617      84 1588623 1588620      83 1588629 1588626      84 1588632
 1588626      84 1588632 1588629      83 1588638 1588635      84 1588641 1588635
      84 1588641 1588638      83 1588647 1588644      84 1588650 1588644      84
 1588650 1588647      83 1588656 1588653      84 1588659 1588653      84 1588659
 1588656      83 1588665 1588662      84 1588668 1588662      84 1588668 1588665
      83 1588674 1588671      84 1588677 1588671      84 1588677 1588674      83
 1588683 1588680      84 1588686 1588680      84 1588686 1588683      83 1588692
 1588689      84 1588695 1588689      84 1588695 1588692      83 1588701 1588698
      84 1588704 1588698      84 1588704 1588701      83 1588710 1588707      84
 1588713 1588707      84 1588713 1588710      83 1588719 1588716      84 1588722
 1588716      84 1588722 1588719      83 1588728 1588725      84 1588731 1588725
      84 1588731 1588728      83 1588737 1588734      84 1588740 1588734      84
 1588740 1588737      83 1588746 1588743      84 1588749 1588743      84 1588749
 1588746      83 1588755 1588752      84 1588758 1588752      84 1588758 1588755
      83 1588764 1588761      84 1588767 1588761      84 1588767 1588764      83
 1588773 1588770      84 1588776 1588770      84 1588776 1588773      83 1588782
 1588779      84 1588785 1588779      84 1588785 1588782      83 1588791 1588788
      84 1588794 1588788      84 1588794 1588791      83 1588800 1588797      84
 1588803 1588797      84 1588803 1588800      83 1588809 1588806      84 1588812
 1588806      84 1588812 1588809      83 1588818 1588815      84 1588821 1588815
      84 1588821 1588818      83 1588827 1588824      84 1588830 1588824      84
 1588830 1588827      83 1588836 1588833      84 1588839 1588833      84 1588839
 1588836      83 1588845 1588842      84 1588848 1588842      84 1588848 1588845
      83 1588854 1588851      84 1588857 1588851      84 1588857 1588854      83
 1588863 1588860      84 1588866 1588860      84 1588866 1588863      83 1588872
 1588869      84 1588875 1588869      84 1588875 1588872      83 1588881 1588878
      84 1588884 1588878      84 1588884 1588881      83 1588890 1588887      84
 1588893 1588887      84 1588893 1588890      83 1588899 1588896      84 1588902
 1588896      84 1588902 1588899      83 1588908 1588905      84 1588911 1588905
      84 1588911 1588908      83 1588917 1588914      84 1588920 1588914      84
 1588920 1588917      83 1588926 1588923      84 1588929 1588923      84 1588929
 1588926      83 1588935 1588932      84 1588938 1588932      84 1588938 1588935
      83 1588944 1588941      84 1588947 1588941      84 1588947 1588944      83
 1588953 1588950      84 1588956 1588950      84 1588956 1588953      83 1588962
 1588959      84 1588965 1588959      84 1588965 1588962      83 1588971 1588968
      84 1588974 1588968      84 1588974 1588971      83 1588980 1588977      84
 1588983 1588977      84 1588983 1588980      83 1588989 1588986      84 1588992
 1588986      84 1588992 1588989      83 1588998 1588995      84 1589001 1588995
      84 1589001 1588998      83 1589007 1589004      84 1589010 1589004      84
 1589010 1589007      83 1589016 1589013      84 1589019 1589013      84 1589019
 1589016      83 1589025 1589022      84 1589028 1589022      84 1589028 1589025
      83 1589034 1589031      84 1589037 1589031      84 1589037 1589034      83
 1589043 1589040      84 1589046 1589040      84 1589046 1589043      83 1589052
 1589049      84 1589055 1589049      84 1589055 1589052      83 1589061 1589058
      84 1589064 1589058      84 1589064 1589061      83 1589070 1589067      84
 1589073 1589067      84 1589073 1589070      83 1589079 1589076      84 1589082
 1589076      84 1589082 1589079      83 1589088 1589085      84 1589091 1589085
      84 1589091 1589088      83 1589097 1589094      84 1589100 1589094      84
 1589100 1589097      83 1589106 1589103      84 1589109 1589103      84 1589109
 1589106      83 1589115 1589112      84 1589118 1589112      84 1589118 1589115
      83 1589124 1589121      84 1589127 1589121      84 1589127 1589124      83
 1589133 1589130      84 1589136 1589130      84 1589136 1589133      83 1589142
 1589139      84 1589145 1589139      84 1589145 1589142      83 1589151 1589148
      84 1589154 1589148      84 1589154 1589151      83 1589160 1589157      84
 1589163 1589157      84 1589163 1589160      83 1589169 1589166      84 1589172
 1589166      84 1589172 1589169      83 1589178 1589175      84 1589181 1589175
      84 1589181 1589178      83 1589187 1589184      84 1589190 1589184      84
 1589190 1589187      83 1589196 1589193      84 1589199 1589193      84 1589199
 1589196      83 1589205 1589202      84 1589208 1589202      84 1589208 1589205
      83 1589214 1589211      84 1589217 1589211      84 1589217 1589214      83
 1589223 1589220      84 1589226 1589220      84 1589226 1589223      83 1589232
 1589229      84 1589235 1589229      84 1589235 1589232      83 1589241 1589238
      84 1589244 1589238      84 1589244 1589241      83 1589250 1589247      84
 1589253 1589247      84 1589253 1589250      83 1589259 1589256      84 1589262
 1589256      84 1589262 1589259      83 1589268 1589265      84 1589271 1589265
      84 1589271 1589268      83 1589277 1589274      84 1589280 1589274      84
 1589280 1589277      83 1589286 1589283      84 1589289 1589283      84 1589289
 1589286      83 1589295 1589292      84 1589298 1589292      84 1589298 1589295
      83 1589304 1589301      84 1589307 1589301      84 1589307 1589304      83
 1589313 1589310      84 1589316 1589310      84 1589316 1589313      83 1589322
 1589319      84 1589325 1589319      84 1589325 1589322      83 1589331 1589328
      84 1589334 1589328      84 1589334 1589331      83 1589340 1589337      84
 1589343 1589337      84 1589343 1589340      83 1589349 1589346      84 1589352
 1589346      84 1589352 1589349      83 1589358 1589355      84 1589361 1589355
      84 1589361 1589358      83 1589367 1589364      84 1589370 1589364      84
 1589370 1589367      83 1589376 1589373      84 1589379 1589373      84 1589379
 1589376      83 1589385 1589382      84 1589388 1589382      84 1589388 1589385
      83 1589394 1589391      84 1589397 1589391      84 1589397 1589394      83
 1589403 1589400      84 1589406 1589400      84 1589406 1589403      83 1589412
 1589409      84 1589415 1589409      84 1589415 1589412      83 1589421 1589418
      84 1589424 1589418      84 1589424 1589421      83 1589430 1589427      84
 1589433 1589427      84 1589433 1589430      83 1589439 1589436      84 1589442
 1589436      84 1589442 1589439      83 1589448 1589445      84 1589451 1589445
      84 1589451 1589448      83 1589457 1589454      84 1589460 1589454      84
 1589460 1589457      83 1589466 1589463      84 1589469 1589463      84 1589469
 1589466      83 1589475 1589472      84 1589478 1589472      84 1589478 1589475
      83 1589484 1589481      84 1589487 1589481      84 1589487 1589484      83
 1589493 1589490      84 1589496 1589490      84 1589496 1589493      83 1589502
 1589499      84 1589505 1589499      84 1589505 1589502      83 1589511 1589508
      84 1589514 1589508      84 1589514 1589511      83 1589520 1589517      84
 1589523 1589517      84 1589523 1589520      83 1589529 1589526      84 1589532
 1589526      84 1589532 1589529      83 1589538 1589535      84 1589541 1589535
      84 1589541 1589538      83 1589547 1589544      84 1589550 1589544      84
 1589550 1589547      83 1589556 1589553      84 1589559 1589553      84 1589559
 1589556      83 1589565 1589562      84 1589568 1589562      84 1589568 1589565
      83 1589574 1589571      84 1589577 1589571      84 1589577 1589574      83
 1589583 1589580      84 1589586 1589580      84 1589586 1589583      83 1589592
 1589589      84 1589595 1589589      84 1589595 1589592      83 1589601 1589598
      84 1589604 1589598      84 1589604 1589601      83 1589610 1589607      84
 1589613 1589607      84 1589613 1589610      83 1589619 1589616      84 1589622
 1589616      84 1589622 1589619      83 1589628 1589625      84 1589631 1589625
      84 1589631 1589628      83 1589637 1589634      84 1589640 1589634      84
 1589640 1589637      83 1589646 1589643      84 1589649 1589643      84 1589649
 1589646      83 1589655 1589652      84 1589658 1589652      84 1589658 1589655
      83 1589664 1589661      84 1589667 1589661      84 1589667 1589664      83
 1589673 1589670      84 1589676 1589670      84 1589676 1589673      83 1589682
 1589679      84 1589685 1589679      84 1589685 1589682      83 1589691 1589688
      84 1589694 1589688      84 1589694 1589691      83 1589700 1589697      84
 1589703 1589697      84 1589703 1589700      83 1589709 1589706      84 1589712
 1589706      84 1589712 1589709      83 1589718 1589715      84 1589721 1589715
      84 1589721 1589718      83 1589727 1589724      84 1589730 1589724      84
 1589730 1589727      83 1589736 1589733      84 1589739 1589733      84 1589739
 1589736      83 1589745 1589742      84 1589748 1589742      84 1589748 1589745
      83 1589754 1589751      84 1589757 1589751      84 1589757 1589754      83
 1589763 1589760      84 1589766 1589760      84 1589766 1589763      83 1589772
 1589769      84 1589775 1589769      84 1589775 1589772      83 1589781 1589778
      84 1589784 1589778      84 1589784 1589781      83 1589790 1589787      84
 1589793 1589787      84 1589793 1589790      83 1589799 1589796      84 1589802
 1589796      84 1589802 1589799      83 1589808 1589805      84 1589811 1589805
      84 1589811 1589808      83 1589817 1589814      84 1589820 1589814      84
 1589820 1589817      83 1589826 1589823      84 1589829 1589823      84 1589829
 1589826      83 1589835 1589832      84 1589838 1589832      84 1589838 1589835
      83 1589844 1589841      84 1589847 1589841      84 1589847 1589844      83
 1589853 1589850      84 1589856 1589850      84 1589856 1589853      83 1589862
 1589859      84 1589865 1589859      84 1589865 1589862      83 1589871 1589868
      84 1589874 1589868      84 1589874 1589871      83 1589880 1589877      84
 1589883 1589877      84 1589883 1589880      83 1589889 1589886      84 1589892
 1589886      84 1589892 1589889      83 1589898 1589895      84 1589901 1589895
      84 1589901 1589898      83 1589907 1589904      84 1589910 1589904      84
 1589910 1589907      83 1589916 1589913      84 1589919 1589913      84 1589919
 1589916      83 1589925 1589922      84 1589928 1589922      84 1589928 1589925
      83 1589934 1589931      84 1589937 1589931      84 1589937 1589934      83
 1589943 1589940      84 1589946 1589940      84 1589946 1589943      83 1589952
 1589949      84 1589955 1589949      84 1589955 1589952      83 1589961 1589958
      84 1589964 1589958      84 1589964 1589961      83 1589970 1589967      84
 1589973 1589967      84 1589973 1589970      83 1589979 1589976      84 1589982
 1589976      84 1589982 1589979      83 1589988 1589985      84 1589991 1589985
      84 1589991 1589988      83 1589997 1589994      84 1590000 1589994      84
 1590000 1589997      83 1590006 1590003      84 1590009 1590003      84 1590009
 1590006      83 1590015 1590012      84 1590018 1590012      84 1590018 1590015
      83 1590024 1590021      84 1590027 1590021      84 1590027 1590024      83
 1590033 1590030      84 1590036 1590030      84 1590036 1590033      83 1590042
 1590039      84 1590045 1590039      84 1590045 1590042      83 1590051 1590048
      84 1590054 1590048      84 1590054 1590051      83 1590060 1590057      84
 1590063 1590057      84 1590063 1590060      83 1590069 1590066      84 1590072
 1590066      84 1590072 1590069      83 1590078 1590075      84 1590081 1590075
      84 1590081 1590078      83 1590087 1590084      84 1590090 1590084      84
 1590090 1590087      83 1590096 1590093      84 1590099 1590093      84 1590099
 1590096      83 1590105 1590102      84 1590108 1590102      84 1590108 1590105
      83 1590114 1590111      84 1590117 1590111      84 1590117 1590114      83
 1590123 1590120      84 1590126 1590120      84 1590126 1590123      83 1590132
 1590129      84 1590135 1590129      84 1590135 1590132      83 1590141 1590138
      84 1590144 1590138      84 1590144 1590141      83 1590150 1590147      84
 1590153 1590147      84 1590153 1590150      83 1590159 1590156      84 1590162
 1590156      84 1590162 1590159      83 1590168 1590165      84 1590171 1590165
      84 1590171 1590168      83 1590177 1590174      84 1590180 1590174      84
 1590180 1590177      83 1590186 1590183      84 1590189 1590183      84 1590189
 1590186      83 1590195 1590192      84 1590198 1590192      84 1590198 1590195
      83 1590204 1590201      84 1590207 1590201      84 1590207 1590204      83
 1590213 1590210      84 1590216 1590210      84 1590216 1590213      83 1590222
 1590219      84 1590225 1590219      84 1590225 1590222      83 1590231 1590228
      84 1590234 1590228      84 1590234 1590231      83 1590240 1590237      84
 1590243 1590237      84 1590243 1590240      83 1590249 1590246      84 1590252
 1590246      84 1590252 1590249      83 1590258 1590255      84 1590261 1590255
      84 1590261 1590258      83 1590267 1590264      84 1590270 1590264      84
 1590270 1590267      83 1590276 1590273      84 1590279 1590273      84 1590279
 1590276      83 1590285 1590282      84 1590288 1590282      84 1590288 1590285
      83 1590294 1590291      84 1590297 1590291      84 1590297 1590294      83
 1590303 1590300      84 1590306 1590300      84 1590306 1590303      83 1590312
 1590309      84 1590315 1590309      84 1590315 1590312      83 1590321 1590318
      84 1590324 1590318      84 1590324 1590321      83 1590330 1590327      84
 1590333 1590327      84 1590333 1590330      83 1590339 1590336      84 1590342
 1590336      84 1590342 1590339      83 1590348 1590345      84 1590351 1590345
      84 1590351 1590348      83 1590357 1590354      84 1590360 1590354      84
 1590360 1590357      83 1590366 1590363      84 1590369 1590363      84 1590369
 1590366      83 1590375 1590372      84 1590378 1590372      84 1590378 1590375
      83 1590384 1590381      84 1590387 1590381      84 1590387 1590384      83
 1590393 1590390      84 1590396 1590390      84 1590396 1590393      83 1590402
 1590399      84 1590405 1590399      84 1590405 1590402      83 1590411 1590408
      84 1590414 1590408      84 1590414 1590411      83 1590420 1590417      84
 1590423 1590417      84 1590423 1590420      83 1590429 1590426      84 1590432
 1590426      84 1590432 1590429      83 1590438 1590435      84 1590441 1590435
      84 1590441 1590438      83 1590447 1590444      84 1590450 1590444      84
 1590450 1590447      83 1590456 1590453      84 1590459 1590453      84 1590459
 1590456      83 1590465 1590462      84 1590468 1590462      84 1590468 1590465
      83 1590474 1590471      84 1590477 1590471      84 1590477 1590474      83
 1590483 1590480      84 1590486 1590480      84 1590486 1590483      83 1590492
 1590489      84 1590495 1590489      84 1590495 1590492      83 1590501 1590498
      84 1590504 1590498      84 1590504 1590501      83 1590510 1590507      84
 1590513 1590507      84 1590513 1590510      83 1590519 1590516      84 1590522
 1590516      84 1590522 1590519      83 1590528 1590525      84 1590531 1590525
      84 1590531 1590528      83 1590537 1590534      84 1590540 1590534      84
 1590540 1590537      83 1590546 1590543      84 1590549 1590543      84 1590549
 1590546      83 1590555 1590552      84 1590558 1590552      84 1590558 1590555
      83 1590564 1590561      84 1590567 1590561      84 1590567 1590564      83
 1590573 1590570      84 1590576 1590570      84 1590576 1590573      83 1590582
 1590579      84 1590585 1590579      84 1590585 1590582      83 1590591 1590588
      84 1590594 1590588      84 1590594 1590591      83 1590600 1590597      84
 1590603 1590597      84 1590603 1590600      83 1590609 1590606      84 1590612
 1590606      84 1590612 1590609      83 1590618 1590615      84 1590621 1590615
      84 1590621 1590618      83 1590627 1590624      84 1590630 1590624      84
 1590630 1590627      83 1590636 1590633      84 1590639 1590633      84 1590639
 1590636      83 1590645 1590642      84 1590648 1590642      84 1590648 1590645
      83 1590654 1590651      84 1590657 1590651      84 1590657 1590654      83
 1590663 1590660      84 1590666 1590660      84 1590666 1590663      83 1590672
 1590669      84 1590675 1590669      84 1590675 1590672      83 1590681 1590678
      84 1590684 1590678      84 1590684 1590681      83 1590690 1590687      84
 1590693 1590687      84 1590693 1590690      83 1590699 1590696      84 1590702
 1590696      84 1590702 1590699      83 1590708 1590705      84 1590711 1590705
      84 1590711 1590708      83 1590717 1590714      84 1590720 1590714      84
 1590720 1590717      83 1590726 1590723      84 1590729 1590723      84 1590729
 1590726      83 1590735 1590732      84 1590738 1590732      84 1590738 1590735
      83 1590744 1590741      84 1590747 1590741      84 1590747 1590744      83
 1590753 1590750      84 1590756 1590750      84 1590756 1590753      83 1590762
 1590759      84 1590765 1590759      84 1590765 1590762      83 1590771 1590768
      84 1590774 1590768      84 1590774 1590771      83 1590780 1590777      84
 1590783 1590777      84 1590783 1590780      83 1590789 1590786      84 1590792
 1590786      84 1590792 1590789      83 1590798 1590795      84 1590801 1590795
      84 1590801 1590798      83 1590807 1590804      84 1590810 1590804      84
 1590810 1590807      83 1590816 1590813      84 1590819 1590813      84 1590819
 1590816      83 1590825 1590822      84 1590828 1590822      84 1590828 1590825
      83 1590834 1590831      84 1590837 1590831      84 1590837 1590834      83
 1590843 1590840      84 1590846 1590840      84 1590846 1590843      83 1590852
 1590849      84 1590855 1590849      84 1590855 1590852      83 1590861 1590858
      84 1590864 1590858      84 1590864 1590861      83 1590870 1590867      84
 1590873 1590867      84 1590873 1590870      83 1590879 1590876      84 1590882
 1590876      84 1590882 1590879      83 1590888 1590885      84 1590891 1590885
      84 1590891 1590888      83 1590897 1590894      84 1590900 1590894      84
 1590900 1590897      83 1590906 1590903      84 1590909 1590903      84 1590909
 1590906      83 1590915 1590912      84 1590918 1590912      84 1590918 1590915
      83 1590924 1590921      84 1590927 1590921      84 1590927 1590924      83
 1590933 1590930      84 1590936 1590930      84 1590936 1590933      83 1590942
 1590939      84 1590945 1590939      84 1590945 1590942      83 1590951 1590948
      84 1590954 1590948      84 1590954 1590951      83 1590960 1590957      84
 1590963 1590957      84 1590963 1590960      83 1590969 1590966      84 1590972
 1590966      84 1590972 1590969      83 1590978 1590975      84 1590981 1590975
      84 1590981 1590978      83 1590987 1590984      84 1590990 1590984      84
 1590990 1590987      83 1590996 1590993      84 1590999 1590993      84 1590999
 1590996      83 1591005 1591002      84 1591008 1591002      84 1591008 1591005
      83 1591014 1591011      84 1591017 1591011      84 1591017 1591014      83
 1591023 1591020      84 1591026 1591020      84 1591026 1591023      83 1591032
 1591029      84 1591035 1591029      84 1591035 1591032      83 1591041 1591038
      84 1591044 1591038      84 1591044 1591041      83 1591050 1591047      84
 1591053 1591047      84 1591053 1591050      83 1591059 1591056      84 1591062
 1591056      84 1591062 1591059      83 1591068 1591065      84 1591071 1591065
      84 1591071 1591068      83 1591077 1591074      84 1591080 1591074      84
 1591080 1591077      83 1591086 1591083      84 1591089 1591083      84 1591089
 1591086      83 1591095 1591092      84 1591098 1591092      84 1591098 1591095
      83 1591104 1591101      84 1591107 1591101      84 1591107 1591104      83
 1591113 1591110      84 1591116 1591110      84 1591116 1591113      83 1591122
 1591119      84 1591125 1591119      84 1591125 1591122      83 1591131 1591128
      84 1591134 1591128      84 1591134 1591131      83 1591140 1591137      84
 1591143 1591137      84 1591143 1591140      83 1591149 1591146      84 1591152
 1591146      84 1591152 1591149      83 1591158 1591155      84 1591161 1591155
      84 1591161 1591158      83 1591167 1591164      84 1591170 1591164      84
 1591170 1591167      83 1591176 1591173      84 1591179 1591173      84 1591179
 1591176      83 1591185 1591182      84 1591188 1591182      84 1591188 1591185
      83 1591194 1591191      84 1591197 1591191      84 1591197 1591194      83
 1591203 1591200      84 1591206 1591200      84 1591206 1591203      83 1591212
 1591209      84 1591215 1591209      84 1591215 1591212      83 1591221 1591218
      84 1591224 1591218      84 1591224 1591221      83 1591230 1591227      84
 1591233 1591227      84 1591233 1591230      83 1591239 1591236      84 1591242
 1591236      84 1591242 1591239      83 1591248 1591245      84 1591251 1591245
      84 1591251 1591248      83 1591257 1591254      84 1591260 1591254      84
 1591260 1591257      83 1591266 1591263      84 1591269 1591263      84 1591269
 1591266      83 1591275 1591272      84 1591278 1591272      84 1591278 1591275
      83 1591284 1591281      84 1591287 1591281      84 1591287 1591284      83
 1591293 1591290      84 1591296 1591290      84 1591296 1591293      83 1591302
 1591299      84 1591305 1591299      84 1591305 1591302      83 1591311 1591308
      84 1591314 1591308      84 1591314 1591311      83 1591320 1591317      84
 1591323 1591317      84 1591323 1591320      83 1591329 1591326      84 1591332
 1591326      84 1591332 1591329      83 1591338 1591335      84 1591341 1591335
      84 1591341 1591338      83 1591347 1591344      84 1591350 1591344      84
 1591350 1591347      83 1591356 1591353      84 1591359 1591353      84 1591359
 1591356      83 1591365 1591362      84 1591368 1591362      84 1591368 1591365
      83 1591374 1591371      84 1591377 1591371      84 1591377 1591374      83
 1591383 1591380      84 1591386 1591380      84 1591386 1591383      83 1591392
 1591389      84 1591395 1591389      84 1591395 1591392      83 1591401 1591398
      84 1591404 1591398      84 1591404 1591401      83 1591410 1591407      84
 1591413 1591407      84 1591413 1591410      83 1591419 1591416      84 1591422
 1591416      84 1591422 1591419      83 1591428 1591425      84 1591431 1591425
      84 1591431 1591428      83 1591437 1591434      84 1591440 1591434      84
 1591440 1591437      83 1591446 1591443      84 1591449 1591443      84 1591449
 1591446      83 1591455 1591452      84 1591458 1591452      84 1591458 1591455
      83 1591464 1591461      84 1591467 1591461      84 1591467 1591464      83
 1591473 1591470      84 1591476 1591470      84 1591476 1591473      83 1591482
 1591479      84 1591485 1591479      84 1591485 1591482      83 1591491 1591488
      84 1591494 1591488      84 1591494 1591491      83 1591500 1591497      84
 1591503 1591497      84 1591503 1591500      83 1591509 1591506      84 1591512
 1591506      84 1591512 1591509      83 1591518 1591515      84 1591521 1591515
      84 1591521 1591518      83 1591527 1591524      84 1591530 1591524      84
 1591530 1591527      83 1591536 1591533      84 1591539 1591533      84 1591539
 1591536      83 1591545 1591542      84 1591548 1591542      84 1591548 1591545
      83 1591554 1591551      84 1591557 1591551      84 1591557 1591554      83
 1591563 1591560      84 1591566 1591560      84 1591566 1591563      83 1591572
 1591569      84 1591575 1591569      84 1591575 1591572      83 1591581 1591578
      84 1591584 1591578      84 1591584 1591581      83 1591590 1591587      84
 1591593 1591587      84 1591593 1591590      83 1591599 1591596      84 1591602
 1591596      84 1591602 1591599      83 1591608 1591605      84 1591611 1591605
      84 1591611 1591608      83 1591617 1591614      84 1591620 1591614      84
 1591620 1591617      83 1591626 1591623      84 1591629 1591623      84 1591629
 1591626      83 1591635 1591632      84 1591638 1591632      84 1591638 1591635
      83 1591644 1591641      84 1591647 1591641      84 1591647 1591644      83
 1591653 1591650      84 1591656 1591650      84 1591656 1591653      83 1591662
 1591659      84 1591665 1591659      84 1591665 1591662      83 1591671 1591668
      84 1591674 1591668      84 1591674 1591671      83 1591680 1591677      84
 1591683 1591677      84 1591683 1591680      83 1591689 1591686      84 1591692
 1591686      84 1591692 1591689      83 1591698 1591695      84 1591701 1591695
      84 1591701 1591698      83 1591707 1591704      84 1591710 1591704      84
 1591710 1591707      83 1591716 1591713      84 1591719 1591713      84 1591719
 1591716      83 1591725 1591722      84 1591728 1591722      84 1591728 1591725
      83 1591734 1591731      84 1591737 1591731      84 1591737 1591734      83
 1591743 1591740      84 1591746 1591740      84 1591746 1591743      83 1591752
 1591749      84 1591755 1591749      84 1591755 1591752      83 1591761 1591758
      84 1591764 1591758      84 1591764 1591761      83 1591770 1591767      84
 1591773 1591767      84 1591773 1591770      83 1591779 1591776      84 1591782
 1591776      84 1591782 1591779      83 1591788 1591785      84 1591791 1591785
      84 1591791 1591788      83 1591797 1591794      84 1591800 1591794      84
 1591800 1591797      83 1591806 1591803      84 1591809 1591803      84 1591809
 1591806      83 1591815 1591812      84 1591818 1591812      84 1591818 1591815
      83 1591824 1591821      84 1591827 1591821      84 1591827 1591824      83
 1591833 1591830      84 1591836 1591830      84 1591836 1591833      83 1591842
 1591839      84 1591845 1591839      84 1591845 1591842      83 1591851 1591848
      84 1591854 1591848      84 1591854 1591851      83 1591860 1591857      84
 1591863 1591857      84 1591863 1591860      83 1591869 1591866      84 1591872
 1591866      84 1591872 1591869      83 1591878 1591875      84 1591881 1591875
      84 1591881 1591878      83 1591887 1591884      84 1591890 1591884      84
 1591890 1591887      83 1591896 1591893      84 1591899 1591893      84 1591899
 1591896      83 1591905 1591902      84 1591908 1591902      84 1591908 1591905
      83 1591914 1591911      84 1591917 1591911      84 1591917 1591914      83
 1591923 1591920      84 1591926 1591920      84 1591926 1591923      83 1591932
 1591929      84 1591935 1591929      84 1591935 1591932      83 1591941 1591938
      84 1591944 1591938      84 1591944 1591941      83 1591950 1591947      84
 1591953 1591947      84 1591953 1591950      83 1591959 1591956      84 1591962
 1591956      84 1591962 1591959      83 1591968 1591965      84 1591971 1591965
      84 1591971 1591968      83 1591977 1591974      84 1591980 1591974      84
 1591980 1591977      83 1591986 1591983      84 1591989 1591983      84 1591989
 1591986      83 1591995 1591992      84 1591998 1591992      84 1591998 1591995
      83 1592004 1592001      84 1592007 1592001      84 1592007 1592004      83
 1592013 1592010      84 1592016 1592010      84 1592016 1592013      83 1592022
 1592019      84 1592025 1592019      84 1592025 1592022      83 1592031 1592028
      84 1592034 1592028      84 1592034 1592031      83 1592040 1592037      84
 1592043 1592037      84 1592043 1592040      83 1592049 1592046      84 1592052
 1592046      84 1592052 1592049      83 1592058 1592055      84 1592061 1592055
      84 1592061 1592058      83 1592067 1592064      84 1592070 1592064      84
 1592070 1592067      83 1592076 1592073      84 1592079 1592073      84 1592079
 1592076      83 1592085 1592082      84 1592088 1592082      84 1592088 1592085
      83 1592094 1592091      84 1592097 1592091      84 1592097 1592094      83
 1592103 1592100      84 1592106 1592100      84 1592106 1592103      83 1592112
 1592109      84 1592115 1592109      84 1592115 1592112      83 1592121 1592118
      84 1592124 1592118      84 1592124 1592121      83 1592130 1592127      84
 1592133 1592127      84 1592133 1592130      83 1592139 1592136      84 1592142
 1592136      84 1592142 1592139      83 1592148 1592145      84 1592151 1592145
      84 1592151 1592148      83 1592157 1592154      84 1592160 1592154      84
 1592160 1592157      83 1592166 1592163      84 1592169 1592163      84 1592169
 1592166      83 1592175 1592172      84 1592178 1592172      84 1592178 1592175
      83 1592184 1592181      84 1592187 1592181      84 1592187 1592184      83
 1592193 1592190      84 1592196 1592190      84 1592196 1592193      83 1592202
 1592199      84 1592205 1592199      84 1592205 1592202      83 1592211 1592208
      84 1592214 1592208      84 1592214 1592211      83 1592220 1592217      84
 1592223 1592217      84 1592223 1592220      83 1592229 1592226      84 1592232
 1592226      84 1592232 1592229      83 1592238 1592235      84 1592241 1592235
      84 1592241 1592238      83 1592247 1592244      84 1592250 1592244      84
 1592250 1592247      83 1592256 1592253      84 1592259 1592253      84 1592259
 1592256      83 1592265 1592262      84 1592268 1592262      84 1592268 1592265
      83 1592274 1592271      84 1592277 1592271      84 1592277 1592274      83
 1592283 1592280      84 1592286 1592280      84 1592286 1592283      83 1592292
 1592289      84 1592295 1592289      84 1592295 1592292      83 1592301 1592298
      84 1592304 1592298      84 1592304 1592301      83 1592310 1592307      84
 1592313 1592307      84 1592313 1592310      83 1592319 1592316      84 1592322
 1592316      84 1592322 1592319      83 1592328 1592325      84 1592331 1592325
      84 1592331 1592328      83 1592337 1592334      84 1592340 1592334      84
 1592340 1592337      83 1592346 1592343      84 1592349 1592343      84 1592349
 1592346      83 1592355 1592352      84 1592358 1592352      84 1592358 1592355
      83 1592364 1592361      84 1592367 1592361      84 1592367 1592364      83
 1592373 1592370      84 1592376 1592370      84 1592376 1592373      83 1592382
 1592379      84 1592385 1592379      84 1592385 1592382      83 1592391 1592388
      84 1592394 1592388      84 1592394 1592391      83 1592400 1592397      84
 1592403 1592397      84 1592403 1592400      83 1592409 1592406      84 1592412
 1592406      84 1592412 1592409      83 1592418 1592415      84 1592421 1592415
      84 1592421 1592418      83 1592427 1592424      84 1592430 1592424      84
 1592430 1592427      83 1592436 1592433      84 1592439 1592433      84 1592439
 1592436      83 1592445 1592442      84 1592448 1592442      84 1592448 1592445
      83 1592454 1592451      84 1592457 1592451      84 1592457 1592454      83
 1592463 1592460      84 1592466 1592460      84 1592466 1592463      83 1592472
 1592469      84 1592475 1592469      84 1592475 1592472      83 1592481 1592478
      84 1592484 1592478      84 1592484 1592481      83 1592490 1592487      84
 1592493 1592487      84 1592493 1592490      83 1592499 1592496      84 1592502
 1592496      84 1592502 1592499      83 1592508 1592505      84 1592511 1592505
      84 1592511 1592508      83 1592517 1592514      84 1592520 1592514      84
 1592520 1592517      83 1592526 1592523      84 1592529 1592523      84 1592529
 1592526      83 1592535 1592532      84 1592538 1592532      84 1592538 1592535
      83 1592544 1592541      84 1592547 1592541      84 1592547 1592544      83
 1592553 1592550      84 1592556 1592550      84 1592556 1592553      83 1592562
 1592559      84 1592565 1592559      84 1592565 1592562      83 1592571 1592568
      84 1592574 1592568      84 1592574 1592571      83 1592580 1592577      84
 1592583 1592577      84 1592583 1592580      83 1592589 1592586      84 1592592
 1592586      84 1592592 1592589      83 1592598 1592595      84 1592601 1592595
      84 1592601 1592598      83 1592607 1592604      84 1592610 1592604      84
 1592610 1592607      83 1592616 1592613      84 1592619 1592613      84 1592619
 1592616      83 1592625 1592622      84 1592628 1592622      84 1592628 1592625
      83 1592634 1592631      84 1592637 1592631      84 1592637 1592634      83
 1592643 1592640      84 1592646 1592640      84 1592646 1592643      83 1592652
 1592649      84 1592655 1592649      84 1592655 1592652      83 1592661 1592658
      84 1592664 1592658      84 1592664 1592661      83 1592670 1592667      84
 1592673 1592667      84 1592673 1592670      83 1592679 1592676      84 1592682
 1592676      84 1592682 1592679      83 1592688 1592685      84 1592691 1592685
      84 1592691 1592688      83 1592697 1592694      84 1592700 1592694      84
 1592700 1592697      83 1592706 1592703      84 1592709 1592703      84 1592709
 1592706      83 1592715 1592712      84 1592718 1592712      84 1592718 1592715
      83 1592724 1592721      84 1592727 1592721      84 1592727 1592724      83
 1592733 1592730      84 1592736 1592730      84 1592736 1592733      83 1592742
 1592739      84 1592745 1592739      84 1592745 1592742      83 1592751 1592748
      84 1592754 1592748      84 1592754 1592751      83 1592760 1592757      84
 1592763 1592757      84 1592763 1592760      83 1592769 1592766      84 1592772
 1592766      84 1592772 1592769      83 1592778 1592775      84 1592781 1592775
      84 1592781 1592778      83 1592787 1592784      84 1592790 1592784      84
 1592790 1592787      83 1592796 1592793      84 1592799 1592793      84 1592799
 1592796      83 1592805 1592802      84 1592808 1592802      84 1592808 1592805
      83 1592814 1592811      84 1592817 1592811      84 1592817 1592814      83
 1592823 1592820      84 1592826 1592820      84 1592826 1592823      83 1592832
 1592829      84 1592835 1592829      84 1592835 1592832      83 1592841 1592838
      84 1592844 1592838      84 1592844 1592841      83 1592850 1592847      84
 1592853 1592847      84 1592853 1592850      83 1592859 1592856      84 1592862
 1592856      84 1592862 1592859      83 1592868 1592865      84 1592871 1592865
      84 1592871 1592868      83 1592877 1592874      84 1592880 1592874      84
 1592880 1592877      83 1592886 1592883      84 1592889 1592883      84 1592889
 1592886      83 1592895 1592892      84 1592898 1592892      84 1592898 1592895
      83 1592904 1592901      84 1592907 1592901      84 1592907 1592904      83
 1592913 1592910      84 1592916 1592910      84 1592916 1592913      83 1592922
 1592919      84 1592925 1592919      84 1592925 1592922      83 1592931 1592928
      84 1592934 1592928      84 1592934 1592931      83 1592940 1592937      84
 1592943 1592937      84 1592943 1592940      83 1592949 1592946      84 1592952
 1592946      84 1592952 1592949      83 1592958 1592955      84 1592961 1592955
      84 1592961 1592958      83 1592967 1592964      84 1592970 1592964      84
 1592970 1592967      83 1592976 1592973      84 1592979 1592973      84 1592979
 1592976      83 1592985 1592982      84 1592988 1592982      84 1592988 1592985
      83 1592994 1592991      84 1592997 1592991      84 1592997 1592994      83
 1593003 1593000      84 1593006 1593000      84 1593006 1593003      83 1593012
 1593009      84 1593015 1593009      84 1593015 1593012      83 1593021 1593018
      84 1593024 1593018      84 1593024 1593021      83 1593030 1593027      84
 1593033 1593027      84 1593033 1593030      83 1593039 1593036      84 1593042
 1593036      84 1593042 1593039      83 1593048 1593045      84 1593051 1593045
      84 1593051 1593048      83 1593057 1593054      84 1593060 1593054      84
 1593060 1593057      83 1593066 1593063      84 1593069 1593063      84 1593069
 1593066      83 1593075 1593072      84 1593078 1593072      84 1593078 1593075
      83 1593084 1593081      84 1593087 1593081      84 1593087 1593084      83
 1593093 1593090      84 1593096 1593090      84 1593096 1593093      83 1593102
 1593099      84 1593105 1593099      84 1593105 1593102      83 1593111 1593108
      84 1593114 1593108      84 1593114 1593111      83 1593120 1593117      84
 1593123 1593117      84 1593123 1593120      83 1593129 1593126      84 1593132
 1593126      84 1593132 1593129      83 1593138 1593135      84 1593141 1593135
      84 1593141 1593138      83 1593147 1593144      84 1593150 1593144      84
 1593150 1593147      83 1593156 1593153      84 1593159 1593153      84 1593159
 1593156      83 1593165 1593162      84 1593168 1593162      84 1593168 1593165
      83 1593174 1593171      84 1593177 1593171      84 1593177 1593174      83
 1593183 1593180      84 1593186 1593180      84 1593186 1593183      83 1593192
 1593189      84 1593195 1593189      84 1593195 1593192      83 1593201 1593198
      84 1593204 1593198      84 1593204 1593201      83 1593210 1593207      84
 1593213 1593207      84 1593213 1593210      83 1593219 1593216      84 1593222
 1593216      84 1593222 1593219      83 1593228 1593225      84 1593231 1593225
      84 1593231 1593228      83 1593237 1593234      84 1593240 1593234      84
 1593240 1593237      83 1593246 1593243      84 1593249 1593243      84 1593249
 1593246      83 1593255 1593252      84 1593258 1593252      84 1593258 1593255
      83 1593264 1593261      84 1593267 1593261      84 1593267 1593264      83
 1593273 1593270      84 1593276 1593270      84 1593276 1593273      83 1593282
 1593279      84 1593285 1593279      84 1593285 1593282      83 1593291 1593288
      84 1593294 1593288      84 1593294 1593291      83 1593300 1593297      84
 1593303 1593297      84 1593303 1593300      83 1593309 1593306      84 1593312
 1593306      84 1593312 1593309      83 1593318 1593315      84 1593321 1593315
      84 1593321 1593318      83 1593327 1593324      84 1593330 1593324      84
 1593330 1593327      83 1593336 1593333      84 1593339 1593333      84 1593339
 1593336      83 1593345 1593342      84 1593348 1593342      84 1593348 1593345
      83 1593354 1593351      84 1593357 1593351      84 1593357 1593354      83
 1593363 1593360      84 1593366 1593360      84 1593366 1593363      83 1593372
 1593369      84 1593375 1593369      84 1593375 1593372      83 1593381 1593378
      84 1593384 1593378      84 1593384 1593381      83 1593390 1593387      84
 1593393 1593387      84 1593393 1593390      83 1593399 1593396      84 1593402
 1593396      84 1593402 1593399      83 1593408 1593405      84 1593411 1593405
      84 1593411 1593408      83 1593417 1593414      84 1593420 1593414      84
 1593420 1593417      83 1593426 1593423      84 1593429 1593423      84 1593429
 1593426      83 1593435 1593432      84 1593438 1593432      84 1593438 1593435
      83 1593444 1593441      84 1593447 1593441      84 1593447 1593444      83
 1593453 1593450      84 1593456 1593450      84 1593456 1593453      83 1593462
 1593459      84 1593465 1593459      84 1593465 1593462      83 1593471 1593468
      84 1593474 1593468      84 1593474 1593471      83 1593480 1593477      84
 1593483 1593477      84 1593483 1593480      83 1593489 1593486      84 1593492
 1593486      84 1593492 1593489      83 1593498 1593495      84 1593501 1593495
      84 1593501 1593498      83 1593507 1593504      84 1593510 1593504      84
 1593510 1593507      83 1593516 1593513      84 1593519 1593513      84 1593519
 1593516      83 1593525 1593522      84 1593528 1593522      84 1593528 1593525
      83 1593534 1593531      84 1593537 1593531      84 1593537 1593534      83
 1593543 1593540      84 1593546 1593540      84 1593546 1593543      83 1593552
 1593549      84 1593555 1593549      84 1593555 1593552      83 1593561 1593558
      84 1593564 1593558      84 1593564 1593561      83 1593570 1593567      84
 1593573 1593567      84 1593573 1593570      83 1593579 1593576      84 1593582
 1593576      84 1593582 1593579      83 1593588 1593585      84 1593591 1593585
      84 1593591 1593588      83 1593597 1593594      84 1593600 1593594      84
 1593600 1593597      83 1593606 1593603      84 1593609 1593603      84 1593609
 1593606      83 1593615 1593612      84 1593618 1593612      84 1593618 1593615
      83 1593624 1593621      84 1593627 1593621      84 1593627 1593624      83
 1593633 1593630      84 1593636 1593630      84 1593636 1593633      83 1593642
 1593639      84 1593645 1593639      84 1593645 1593642      83 1593651 1593648
      84 1593654 1593648      84 1593654 1593651      83 1593660 1593657      84
 1593663 1593657      84 1593663 1593660      83 1593669 1593666      84 1593672
 1593666      84 1593672 1593669      83 1593678 1593675      84 1593681 1593675
      84 1593681 1593678      83 1593687 1593684      84 1593690 1593684      84
 1593690 1593687      83 1593696 1593693      84 1593699 1593693      84 1593699
 1593696      83 1593705 1593702      84 1593708 1593702      84 1593708 1593705
      83 1593714 1593711      84 1593717 1593711      84 1593717 1593714      83
 1593723 1593720      84 1593726 1593720      84 1593726 1593723      83 1593732
 1593729      84 1593735 1593729      84 1593735 1593732      83 1593741 1593738
      84 1593744 1593738      84 1593744 1593741      83 1593750 1593747      84
 1593753 1593747      84 1593753 1593750      83 1593759 1593756      84 1593762
 1593756      84 1593762 1593759      83 1593768 1593765      84 1593771 1593765
      84 1593771 1593768      83 1593777 1593774      84 1593780 1593774      84
 1593780 1593777      83 1593786 1593783      84 1593789 1593783      84 1593789
 1593786      83 1593795 1593792      84 1593798 1593792      84 1593798 1593795
      83 1593804 1593801      84 1593807 1593801      84 1593807 1593804      83
 1593813 1593810      84 1593816 1593810      84 1593816 1593813      83 1593822
 1593819      84 1593825 1593819      84 1593825 1593822      83 1593831 1593828
      84 1593834 1593828      84 1593834 1593831      83 1593840 1593837      84
 1593843 1593837      84 1593843 1593840      83 1593849 1593846      84 1593852
 1593846      84 1593852 1593849      83 1593858 1593855      84 1593861 1593855
      84 1593861 1593858      83 1593867 1593864      84 1593870 1593864      84
 1593870 1593867      83 1593876 1593873      84 1593879 1593873      84 1593879
 1593876      83 1593885 1593882      84 1593888 1593882      84 1593888 1593885
      83 1593894 1593891      84 1593897 1593891      84 1593897 1593894      83
 1593903 1593900      84 1593906 1593900      84 1593906 1593903      83 1593912
 1593909      84 1593915 1593909      84 1593915 1593912      83 1593921 1593918
      84 1593924 1593918      84 1593924 1593921      83 1593930 1593927      84
 1593933 1593927      84 1593933 1593930      83 1593939 1593936      84 1593942
 1593936      84 1593942 1593939      83 1593948 1593945      84 1593951 1593945
      84 1593951 1593948      83 1593957 1593954      84 1593960 1593954      84
 1593960 1593957      83 1593966 1593963      84 1593969 1593963      84 1593969
 1593966      83 1593975 1593972      84 1593978 1593972      84 1593978 1593975
      83 1593984 1593981      84 1593987 1593981      84 1593987 1593984      83
 1593993 1593990      84 1593996 1593990      84 1593996 1593993      83 1594002
 1593999      84 1594005 1593999      84 1594005 1594002      83 1594011 1594008
      84 1594014 1594008      84 1594014 1594011      83 1594020 1594017      84
 1594023 1594017      84 1594023 1594020      83 1594029 1594026      84 1594032
 1594026      84 1594032 1594029      83 1594038 1594035      84 1594041 1594035
      84 1594041 1594038      83 1594047 1594044      84 1594050 1594044      84
 1594050 1594047      83 1594056 1594053      84 1594059 1594053      84 1594059
 1594056      83 1594065 1594062      84 1594068 1594062      84 1594068 1594065
      83 1594074 1594071      84 1594077 1594071      84 1594077 1594074      83
 1594083 1594080      84 1594086 1594080      84 1594086 1594083      83 1594092
 1594089      84 1594095 1594089      84 1594095 1594092      83 1594101 1594098
      84 1594104 1594098      84 1594104 1594101      83 1594110 1594107      84
 1594113 1594107      84 1594113 1594110      83 1594119 1594116      84 1594122
 1594116      84 1594122 1594119      83 1594128 1594125      84 1594131 1594125
      84 1594131 1594128      83 1594137 1594134      84 1594140 1594134      84
 1594140 1594137      83 1594146 1594143      84 1594149 1594143      84 1594149
 1594146      83 1594155 1594152      84 1594158 1594152      84 1594158 1594155
      83 1594164 1594161      84 1594167 1594161      84 1594167 1594164      83
 1594173 1594170      84 1594176 1594170      84 1594176 1594173      83 1594182
 1594179      84 1594185 1594179      84 1594185 1594182      83 1594191 1594188
      84 1594194 1594188      84 1594194 1594191      83 1594200 1594197      84
 1594203 1594197      84 1594203 1594200      83 1594209 1594206      84 1594212
 1594206      84 1594212 1594209      83 1594218 1594215      84 1594221 1594215
      84 1594221 1594218      83 1594227 1594224      84 1594230 1594224      84
 1594230 1594227      83 1594236 1594233      84 1594239 1594233      84 1594239
 1594236      83 1594245 1594242      84 1594248 1594242      84 1594248 1594245
      83 1594254 1594251      84 1594257 1594251      84 1594257 1594254      83
 1594263 1594260      84 1594266 1594260      84 1594266 1594263      83 1594272
 1594269      84 1594275 1594269      84 1594275 1594272      83 1594281 1594278
      84 1594284 1594278      84 1594284 1594281      83 1594290 1594287      84
 1594293 1594287      84 1594293 1594290      83 1594299 1594296      84 1594302
 1594296      84 1594302 1594299      83 1594308 1594305      84 1594311 1594305
      84 1594311 1594308      83 1594317 1594314      84 1594320 1594314      84
 1594320 1594317      83 1594326 1594323      84 1594329 1594323      84 1594329
 1594326      83 1594335 1594332      84 1594338 1594332      84 1594338 1594335
      83 1594344 1594341      84 1594347 1594341      84 1594347 1594344      83
 1594353 1594350      84 1594356 1594350      84 1594356 1594353      83 1594362
 1594359      84 1594365 1594359      84 1594365 1594362      83 1594371 1594368
      84 1594374 1594368      84 1594374 1594371      83 1594380 1594377      84
 1594383 1594377      84 1594383 1594380      83 1594389 1594386      84 1594392
 1594386      84 1594392 1594389      83 1594398 1594395      84 1594401 1594395
      84 1594401 1594398      83 1594407 1594404      84 1594410 1594404      84
 1594410 1594407      83 1594416 1594413      84 1594419 1594413      84 1594419
 1594416      83 1594425 1594422      84 1594428 1594422      84 1594428 1594425
      83 1594434 1594431      84 1594437 1594431      84 1594437 1594434      83
 1594443 1594440      84 1594446 1594440      84 1594446 1594443      83 1594452
 1594449      84 1594455 1594449      84 1594455 1594452      83 1594461 1594458
      84 1594464 1594458      84 1594464 1594461      83 1594470 1594467      84
 1594473 1594467      84 1594473 1594470      83 1594479 1594476      84 1594482
 1594476      84 1594482 1594479      83 1594488 1594485      84 1594491 1594485
      84 1594491 1594488      83 1594497 1594494      84 1594500 1594494      84
 1594500 1594497      83 1594506 1594503      84 1594509 1594503      84 1594509
 1594506      83 1594515 1594512      84 1594518 1594512      84 1594518 1594515
      83 1594524 1594521      84 1594527 1594521      84 1594527 1594524      83
 1594533 1594530      84 1594536 1594530      84 1594536 1594533      83 1594542
 1594539      84 1594545 1594539      84 1594545 1594542      83 1594551 1594548
      84 1594554 1594548      84 1594554 1594551      83 1594560 1594557      84
 1594563 1594557      84 1594563 1594560      83 1594569 1594566      84 1594572
 1594566      84 1594572 1594569      83 1594578 1594575      84 1594581 1594575
      84 1594581 1594578      83 1594587 1594584      84 1594590 1594584      84
 1594590 1594587      83 1594596 1594593      84 1594599 1594593      84 1594599
 1594596      83 1594605 1594602      84 1594608 1594602      84 1594608 1594605
      83 1594614 1594611      84 1594617 1594611      84 1594617 1594614      83
 1594623 1594620      84 1594626 1594620      84 1594626 1594623      83 1594632
 1594629      84 1594635 1594629      84 1594635 1594632      83 1594641 1594638
      84 1594644 1594638      84 1594644 1594641      83 1594650 1594647      84
 1594653 1594647      84 1594653 1594650      83 1594659 1594656      84 1594662
 1594656      84 1594662 1594659      83 1594668 1594665      84 1594671 1594665
      84 1594671 1594668      83 1594677 1594674      84 1594680 1594674      84
 1594680 1594677      83 1594686 1594683      84 1594689 1594683      84 1594689
 1594686      83 1594695 1594692      84 1594698 1594692      84 1594698 1594695
      83 1594704 1594701      84 1594707 1594701      84 1594707 1594704      83
 1594713 1594710      84 1594716 1594710      84 1594716 1594713      83 1594722
 1594719      84 1594725 1594719      84 1594725 1594722      83 1594731 1594728
      84 1594734 1594728      84 1594734 1594731      83 1594740 1594737      84
 1594743 1594737      84 1594743 1594740      83 1594749 1594746      84 1594752
 1594746      84 1594752 1594749      83 1594758 1594755      84 1594761 1594755
      84 1594761 1594758      83 1594767 1594764      84 1594770 1594764      84
 1594770 1594767      83 1594776 1594773      84 1594779 1594773      84 1594779
 1594776      83 1594785 1594782      84 1594788 1594782      84 1594788 1594785
      83 1594794 1594791      84 1594797 1594791      84 1594797 1594794      83
 1594803 1594800      84 1594806 1594800      84 1594806 1594803      83 1594812
 1594809      84 1594815 1594809      84 1594815 1594812      83 1594821 1594818
      84 1594824 1594818      84 1594824 1594821      83 1594830 1594827      84
 1594833 1594827      84 1594833 1594830      83 1594839 1594836      84 1594842
 1594836      84 1594842 1594839      83 1594848 1594845      84 1594851 1594845
      84 1594851 1594848      83 1594857 1594854      84 1594860 1594854      84
 1594860 1594857      83 1594866 1594863      84 1594869 1594863      84 1594869
 1594866      83 1594875 1594872      84 1594878 1594872      84 1594878 1594875
      83 1594884 1594881      84 1594887 1594881      84 1594887 1594884      83
 1594893 1594890      84 1594896 1594890      84 1594896 1594893      83 1594902
 1594899      84 1594905 1594899      84 1594905 1594902      83 1594911 1594908
      84 1594914 1594908      84 1594914 1594911      83 1594920 1594917      84
 1594923 1594917      84 1594923 1594920      83 1594929 1594926      84 1594932
 1594926      84 1594932 1594929      83 1594938 1594935      84 1594941 1594935
      84 1594941 1594938      83 1594947 1594944      84 1594950 1594944      84
 1594950 1594947      83 1594956 1594953      84 1594959 1594953      84 1594959
 1594956      83 1594965 1594962      84 1594968 1594962      84 1594968 1594965
      83 1594974 1594971      84 1594977 1594971      84 1594977 1594974      83
 1594983 1594980      84 1594986 1594980      84 1594986 1594983      83 1594992
 1594989      84 1594995 1594989      84 1594995 1594992      83 1595001 1594998
      84 1595004 1594998      84 1595004 1595001      83 1595010 1595007      84
 1595013 1595007      84 1595013 1595010      83 1595019 1595016      84 1595022
 1595016      84 1595022 1595019      83 1595028 1595025      84 1595031 1595025
      84 1595031 1595028      83 1595037 1595034      84 1595040 1595034      84
 1595040 1595037      83 1595046 1595043      84 1595049 1595043      84 1595049
 1595046      83 1595055 1595052      84 1595058 1595052      84 1595058 1595055
      83 1595064 1595061      84 1595067 1595061      84 1595067 1595064      83
 1595073 1595070      84 1595076 1595070      84 1595076 1595073      83 1595082
 1595079      84 1595085 1595079      84 1595085 1595082      83 1595091 1595088
      84 1595094 1595088      84 1595094 1595091      83 1595100 1595097      84
 1595103 1595097      84 1595103 1595100      83 1595109 1595106      84 1595112
 1595106      84 1595112 1595109      83 1595118 1595115      84 1595121 1595115
      84 1595121 1595118      83 1595127 1595124      84 1595130 1595124      84
 1595130 1595127      83 1595136 1595133      84 1595139 1595133      84 1595139
 1595136      83 1595145 1595142      84 1595148 1595142      84 1595148 1595145
      83 1595154 1595151      84 1595157 1595151      84 1595157 1595154      83
 1595163 1595160      84 1595166 1595160      84 1595166 1595163      83 1595172
 1595169      84 1595175 1595169      84 1595175 1595172      83 1595181 1595178
      84 1595184 1595178      84 1595184 1595181      83 1595190 1595187      84
 1595193 1595187      84 1595193 1595190      83 1595199 1595196      84 1595202
 1595196      84 1595202 1595199      83 1595208 1595205      84 1595211 1595205
      84 1595211 1595208      83 1595217 1595214      84 1595220 1595214      84
 1595220 1595217      83 1595226 1595223      84 1595229 1595223      84 1595229
 1595226      83 1595235 1595232      84 1595238 1595232      84 1595238 1595235
      83 1595244 1595241      84 1595247 1595241      84 1595247 1595244      83
 1595253 1595250      84 1595256 1595250      84 1595256 1595253      83 1595262
 1595259      84 1595265 1595259      84 1595265 1595262      83 1595271 1595268
      84 1595274 1595268      84 1595274 1595271      83 1595280 1595277      84
 1595283 1595277      84 1595283 1595280      83 1595289 1595286      84 1595292
 1595286      84 1595292 1595289      83 1595298 1595295      84 1595301 1595295
      84 1595301 1595298      83 1595307 1595304      84 1595310 1595304      84
 1595310 1595307      83 1595316 1595313      84 1595319 1595313      84 1595319
 1595316      83 1595325 1595322      84 1595328 1595322      84 1595328 1595325
      83 1595334 1595331      84 1595337 1595331      84 1595337 1595334      83
 1595343 1595340      84 1595346 1595340      84 1595346 1595343      83 1595352
 1595349      84 1595355 1595349      84 1595355 1595352      83 1595361 1595358
      84 1595364 1595358      84 1595364 1595361      83 1595370 1595367      84
 1595373 1595367      84 1595373 1595370      83 1595379 1595376      84 1595382
 1595376      84 1595382 1595379      83 1595388 1595385      84 1595391 1595385
      84 1595391 1595388      83 1595397 1595394      84 1595400 1595394      84
 1595400 1595397      83 1595406 1595403      84 1595409 1595403      84 1595409
 1595406      83 1595415 1595412      84 1595418 1595412      84 1595418 1595415
      83 1595424 1595421      84 1595427 1595421      84 1595427 1595424      83
 1595433 1595430      84 1595436 1595430      84 1595436 1595433      83 1595442
 1595439      84 1595445 1595439      84 1595445 1595442      83 1595451 1595448
      84 1595454 1595448      84 1595454 1595451      83 1595460 1595457      84
 1595463 1595457      84 1595463 1595460      83 1595469 1595466      84 1595472
 1595466      84 1595472 1595469      83 1595478 1595475      84 1595481 1595475
      84 1595481 1595478      83 1595487 1595484      84 1595490 1595484      84
 1595490 1595487      83 1595496 1595493      84 1595499 1595493      84 1595499
 1595496      83 1595505 1595502      84 1595508 1595502      84 1595508 1595505
      83 1595514 1595511      84 1595517 1595511      84 1595517 1595514      83
 1595523 1595520      84 1595526 1595520      84 1595526 1595523      83 1595532
 1595529      84 1595535 1595529      84 1595535 1595532      83 1595541 1595538
      84 1595544 1595538      84 1595544 1595541      83 1595550 1595547      84
 1595553 1595547      84 1595553 1595550      83 1595559 1595556      84 1595562
 1595556      84 1595562 1595559      83 1595568 1595565      84 1595571 1595565
      84 1595571 1595568      83 1595577 1595574      84 1595580 1595574      84
 1595580 1595577      83 1595586 1595583      84 1595589 1595583      84 1595589
 1595586      83 1595595 1595592      84 1595598 1595592      84 1595598 1595595
      83 1595604 1595601      84 1595607 1595601      84 1595607 1595604      83
 1595613 1595610      84 1595616 1595610      84 1595616 1595613      83 1595622
 1595619      84 1595625 1595619      84 1595625 1595622      83 1595631 1595628
      84 1595634 1595628      84 1595634 1595631      83 1595640 1595637      84
 1595643 1595637      84 1595643 1595640      83 1595649 1595646      84 1595652
 1595646      84 1595652 1595649      83 1595658 1595655      84 1595661 1595655
      84 1595661 1595658      83 1595667 1595664      84 1595670 1595664      84
 1595670 1595667      83 1595676 1595673      84 1595679 1595673      84 1595679
 1595676      83 1595685 1595682      84 1595688 1595682      84 1595688 1595685
      83 1595694 1595691      84 1595697 1595691      84 1595697 1595694      83
 1595703 1595700      84 1595706 1595700      84 1595706 1595703      83 1595712
 1595709      84 1595715 1595709      84 1595715 1595712      83 1595721 1595718
      84 1595724 1595718      84 1595724 1595721      83 1595730 1595727      84
 1595733 1595727      84 1595733 1595730      83 1595739 1595736      84 1595742
 1595736      84 1595742 1595739      83 1595748 1595745      84 1595751 1595745
      84 1595751 1595748      83 1595757 1595754      84 1595760 1595754      84
 1595760 1595757      83 1595766 1595763      84 1595769 1595763      84 1595769
 1595766      83 1595775 1595772      84 1595778 1595772      84 1595778 1595775
      83 1595784 1595781      84 1595787 1595781      84 1595787 1595784      83
 1595793 1595790      84 1595796 1595790      84 1595796 1595793      83 1595802
 1595799      84 1595805 1595799      84 1595805 1595802      83 1595811 1595808
      84 1595814 1595808      84 1595814 1595811      83 1595820 1595817      84
 1595823 1595817      84 1595823 1595820      83 1595829 1595826      84 1595832
 1595826      84 1595832 1595829      83 1595838 1595835      84 1595841 1595835
      84 1595841 1595838      83 1595847 1595844      84 1595850 1595844      84
 1595850 1595847      83 1595856 1595853      84 1595859 1595853      84 1595859
 1595856      83 1595865 1595862      84 1595868 1595862      84 1595868 1595865
      83 1595874 1595871      84 1595877 1595871      84 1595877 1595874      83
 1595883 1595880      84 1595886 1595880      84 1595886 1595883      83 1595892
 1595889      84 1595895 1595889      84 1595895 1595892      83 1595901 1595898
      84 1595904 1595898      84 1595904 1595901      83 1595910 1595907      84
 1595913 1595907      84 1595913 1595910      83 1595919 1595916      84 1595922
 1595916      84 1595922 1595919      83 1595928 1595925      84 1595931 1595925
      84 1595931 1595928      83 1595937 1595934      84 1595940 1595934      84
 1595940 1595937      83 1595946 1595943      84 1595949 1595943      84 1595949
 1595946      83 1595955 1595952      84 1595958 1595952      84 1595958 1595955
      83 1595964 1595961      84 1595967 1595961      84 1595967 1595964      83
 1595973 1595970      84 1595976 1595970      84 1595976 1595973      83 1595982
 1595979      84 1595985 1595979      84 1595985 1595982      83 1595991 1595988
      84 1595994 1595988      84 1595994 1595991      83 1596000 1595997      84
 1596003 1595997      84 1596003 1596000      83 1596009 1596006      84 1596012
 1596006      84 1596012 1596009      83 1596018 1596015      84 1596021 1596015
      84 1596021 1596018      83 1596027 1596024      84 1596030 1596024      84
 1596030 1596027      83 1596036 1596033      84 1596039 1596033      84 1596039
 1596036      83 1596045 1596042      84 1596048 1596042      84 1596048 1596045
      83 1596054 1596051      84 1596057 1596051      84 1596057 1596054      83
 1596063 1596060      84 1596066 1596060      84 1596066 1596063      83 1596072
 1596069      84 1596075 1596069      84 1596075 1596072      83 1596081 1596078
      84 1596084 1596078      84 1596084 1596081      83 1596090 1596087      84
 1596093 1596087      84 1596093 1596090      83 1596099 1596096      84 1596102
 1596096      84 1596102 1596099      83 1596108 1596105      84 1596111 1596105
      84 1596111 1596108      83 1596117 1596114      84 1596120 1596114      84
 1596120 1596117      83 1596126 1596123      84 1596129 1596123      84 1596129
 1596126      83 1596135 1596132      84 1596138 1596132      84 1596138 1596135
      83 1596144 1596141      84 1596147 1596141      84 1596147 1596144      83
 1596153 1596150      84 1596156 1596150      84 1596156 1596153      83 1596162
 1596159      84 1596165 1596159      84 1596165 1596162      83 1596171 1596168
      84 1596174 1596168      84 1596174 1596171      83 1596180 1596177      84
 1596183 1596177      84 1596183 1596180      83 1596189 1596186      84 1596192
 1596186      84 1596192 1596189      83 1596198 1596195      84 1596201 1596195
      84 1596201 1596198      83 1596207 1596204      84 1596210 1596204      84
 1596210 1596207      83 1596216 1596213      84 1596219 1596213      84 1596219
 1596216      83 1596225 1596222      84 1596228 1596222      84 1596228 1596225
      83 1596234 1596231      84 1596237 1596231      84 1596237 1596234      83
 1596243 1596240      84 1596246 1596240      84 1596246 1596243      83 1596252
 1596249      84 1596255 1596249      84 1596255 1596252      83 1596261 1596258
      84 1596264 1596258      84 1596264 1596261      83 1596270 1596267      84
 1596273 1596267      84 1596273 1596270      83 1596279 1596276      84 1596282
 1596276      84 1596282 1596279      83 1596288 1596285      84 1596291 1596285
      84 1596291 1596288      83 1596297 1596294      84 1596300 1596294      84
 1596300 1596297      83 1596306 1596303      84 1596309 1596303      84 1596309
 1596306      83 1596315 1596312      84 1596318 1596312      84 1596318 1596315
      83 1596324 1596321      84 1596327 1596321      84 1596327 1596324      83
 1596333 1596330      84 1596336 1596330      84 1596336 1596333      83 1596342
 1596339      84 1596345 1596339      84 1596345 1596342      83 1596351 1596348
      84 1596354 1596348      84 1596354 1596351      83 1596360 1596357      84
 1596363 1596357      84 1596363 1596360      83 1596369 1596366      84 1596372
 1596366      84 1596372 1596369      83 1596378 1596375      84 1596381 1596375
      84 1596381 1596378      83 1596387 1596384      84 1596390 1596384      84
 1596390 1596387      83 1596396 1596393      84 1596399 1596393      84 1596399
 1596396      83 1596405 1596402      84 1596408 1596402      84 1596408 1596405
      83 1596414 1596411      84 1596417 1596411      84 1596417 1596414      83
 1596423 1596420      84 1596426 1596420      84 1596426 1596423      83 1596432
 1596429      84 1596435 1596429      84 1596435 1596432      83 1596441 1596438
      84 1596444 1596438      84 1596444 1596441      83 1596450 1596447      84
 1596453 1596447      84 1596453 1596450      83 1596459 1596456      84 1596462
 1596456      84 1596462 1596459      83 1596468 1596465      84 1596471 1596465
      84 1596471 1596468      83 1596477 1596474      84 1596480 1596474      84
 1596480 1596477      83 1596486 1596483      84 1596489 1596483      84 1596489
 1596486      83 1596495 1596492      84 1596498 1596492      84 1596498 1596495
      83 1596504 1596501      84 1596507 1596501      84 1596507 1596504      83
 1596513 1596510      84 1596516 1596510      84 1596516 1596513      83 1596522
 1596519      84 1596525 1596519      84 1596525 1596522      83 1596531 1596528
      84 1596534 1596528      84 1596534 1596531      83 1596540 1596537      84
 1596543 1596537      84 1596543 1596540      83 1596549 1596546      84 1596552
 1596546      84 1596552 1596549      83 1596558 1596555      84 1596561 1596555
      84 1596561 1596558      83 1596567 1596564      84 1596570 1596564      84
 1596570 1596567      83 1596576 1596573      84 1596579 1596573      84 1596579
 1596576      83 1596585 1596582      84 1596588 1596582      84 1596588 1596585
      83 1596594 1596591      84 1596597 1596591      84 1596597 1596594      83
 1596603 1596600      84 1596606 1596600      84 1596606 1596603      83 1596612
 1596609      84 1596615 1596609      84 1596615 1596612      83 1596621 1596618
      84 1596624 1596618      84 1596624 1596621      83 1596630 1596627      84
 1596633 1596627      84 1596633 1596630      83 1596639 1596636      84 1596642
 1596636      84 1596642 1596639      83 1596648 1596645      84 1596651 1596645
      84 1596651 1596648      83 1596657 1596654      84 1596660 1596654      84
 1596660 1596657      83 1596666 1596663      84 1596669 1596663      84 1596669
 1596666      83 1596675 1596672      84 1596678 1596672      84 1596678 1596675
      83 1596684 1596681      84 1596687 1596681      84 1596687 1596684      83
 1596693 1596690      84 1596696 1596690      84 1596696 1596693      83 1596702
 1596699      84 1596705 1596699      84 1596705 1596702      83 1596711 1596708
      84 1596714 1596708      84 1596714 1596711      83 1596720 1596717      84
 1596723 1596717      84 1596723 1596720      83 1596729 1596726      84 1596732
 1596726      84 1596732 1596729      83 1596738 1596735      84 1596741 1596735
      84 1596741 1596738      83 1596747 1596744      84 1596750 1596744      84
 1596750 1596747      83 1596756 1596753      84 1596759 1596753      84 1596759
 1596756      83 1596765 1596762      84 1596768 1596762      84 1596768 1596765
      83 1596774 1596771      84 1596777 1596771      84 1596777 1596774      83
 1596783 1596780      84 1596786 1596780      84 1596786 1596783      83 1596792
 1596789      84 1596795 1596789      84 1596795 1596792      83 1596801 1596798
      84 1596804 1596798      84 1596804 1596801      83 1596810 1596807      84
 1596813 1596807      84 1596813 1596810      83 1596819 1596816      84 1596822
 1596816      84 1596822 1596819      83 1596828 1596825      84 1596831 1596825
      84 1596831 1596828      83 1596837 1596834      84 1596840 1596834      84
 1596840 1596837      83 1596846 1596843      84 1596849 1596843      84 1596849
 1596846      83 1596855 1596852      84 1596858 1596852      84 1596858 1596855
      83 1596864 1596861      84 1596867 1596861      84 1596867 1596864      83
 1596873 1596870      84 1596876 1596870      84 1596876 1596873      83 1596882
 1596879      84 1596885 1596879      84 1596885 1596882      83 1596891 1596888
      84 1596894 1596888      84 1596894 1596891      83 1596900 1596897      84
 1596903 1596897      84 1596903 1596900      83 1596909 1596906      84 1596912
 1596906      84 1596912 1596909      83 1596918 1596915      84 1596921 1596915
      84 1596921 1596918      83 1596927 1596924      84 1596930 1596924      84
 1596930 1596927      83 1596936 1596933      84 1596939 1596933      84 1596939
 1596936      83 1596945 1596942      84 1596948 1596942      84 1596948 1596945
      83 1596954 1596951      84 1596957 1596951      84 1596957 1596954      83
 1596963 1596960      84 1596966 1596960      84 1596966 1596963      83 1596972
 1596969      84 1596975 1596969      84 1596975 1596972      83 1596981 1596978
      84 1596984 1596978      84 1596984 1596981      83 1596990 1596987      84
 1596993 1596987      84 1596993 1596990      83 1596999 1596996      84 1597002
 1596996      84 1597002 1596999      83 1597008 1597005      84 1597011 1597005
      84 1597011 1597008      83 1597017 1597014      84 1597020 1597014      84
 1597020 1597017      83 1597026 1597023      84 1597029 1597023      84 1597029
 1597026      83 1597035 1597032      84 1597038 1597032      84 1597038 1597035
      83 1597044 1597041      84 1597047 1597041      84 1597047 1597044      83
 1597053 1597050      84 1597056 1597050      84 1597056 1597053      83 1597062
 1597059      84 1597065 1597059      84 1597065 1597062      83 1597071 1597068
      84 1597074 1597068      84 1597074 1597071      83 1597080 1597077      84
 1597083 1597077      84 1597083 1597080      83 1597089 1597086      84 1597092
 1597086      84 1597092 1597089      83 1597098 1597095      84 1597101 1597095
      84 1597101 1597098      83 1597107 1597104      84 1597110 1597104      84
 1597110 1597107      83 1597116 1597113      84 1597119 1597113      84 1597119
 1597116      83 1597125 1597122      84 1597128 1597122      84 1597128 1597125
      83 1597134 1597131      84 1597137 1597131      84 1597137 1597134      83
 1597143 1597140      84 1597146 1597140      84 1597146 1597143      83 1597152
 1597149      84 1597155 1597149      84 1597155 1597152      83 1597161 1597158
      84 1597164 1597158      84 1597164 1597161      83 1597170 1597167      84
 1597173 1597167      84 1597173 1597170      83 1597179 1597176      84 1597182
 1597176      84 1597182 1597179      83 1597188 1597185      84 1597191 1597185
      84 1597191 1597188      83 1597197 1597194      84 1597200 1597194      84
 1597200 1597197      83 1597206 1597203      84 1597209 1597203      84 1597209
 1597206      83 1597215 1597212      84 1597218 1597212      84 1597218 1597215
      83 1597224 1597221      84 1597227 1597221      84 1597227 1597224      83
 1597233 1597230      84 1597236 1597230      84 1597236 1597233      83 1597242
 1597239      84 1597245 1597239      84 1597245 1597242      83 1597251 1597248
      84 1597254 1597248      84 1597254 1597251      83 1597260 1597257      84
 1597263 1597257      84 1597263 1597260      83 1597269 1597266      84 1597272
 1597266      84 1597272 1597269      83 1597278 1597275      84 1597281 1597275
      84 1597281 1597278      83 1597287 1597284      84 1597290 1597284      84
 1597290 1597287      83 1597296 1597293      84 1597299 1597293      84 1597299
 1597296      83 1597305 1597302      84 1597308 1597302      84 1597308 1597305
      83 1597314 1597311      84 1597317 1597311      84 1597317 1597314      83
 1597323 1597320      84 1597326 1597320      84 1597326 1597323      83 1597332
 1597329      84 1597335 1597329      84 1597335 1597332      83 1597341 1597338
      84 1597344 1597338      84 1597344 1597341      83 1597350 1597347      84
 1597353 1597347      84 1597353 1597350      83 1597359 1597356      84 1597362
 1597356      84 1597362 1597359      83 1597368 1597365      84 1597371 1597365
      84 1597371 1597368      83 1597377 1597374      84 1597380 1597374      84
 1597380 1597377      83 1597386 1597383      84 1597389 1597383      84 1597389
 1597386      83 1597395 1597392      84 1597398 1597392      84 1597398 1597395
      83 1597404 1597401      84 1597407 1597401      84 1597407 1597404      83
 1597413 1597410      84 1597416 1597410      84 1597416 1597413      83 1597422
 1597419      84 1597425 1597419      84 1597425 1597422      83 1597431 1597428
      84 1597434 1597428      84 1597434 1597431      83 1597440 1597437      84
 1597443 1597437      84 1597443 1597440      83 1597449 1597446      84 1597452
 1597446      84 1597452 1597449      83 1597458 1597455      84 1597461 1597455
      84 1597461 1597458      83 1597467 1597464      84 1597470 1597464      84
 1597470 1597467      83 1597476 1597473      84 1597479 1597473      84 1597479
 1597476      83 1597485 1597482      84 1597488 1597482      84 1597488 1597485
      83 1597494 1597491      84 1597497 1597491      84 1597497 1597494      83
 1597503 1597500      84 1597506 1597500      84 1597506 1597503      83 1597512
 1597509      84 1597515 1597509      84 1597515 1597512      83 1597521 1597518
      84 1597524 1597518      84 1597524 1597521      83 1597530 1597527      84
 1597533 1597527      84 1597533 1597530      83 1597539 1597536      84 1597542
 1597536      84 1597542 1597539      83 1597548 1597545      84 1597551 1597545
      84 1597551 1597548      83 1597557 1597554      84 1597560 1597554      84
 1597560 1597557      83 1597566 1597563      84 1597569 1597563      84 1597569
 1597566      83 1597575 1597572      84 1597578 1597572      84 1597578 1597575
      83 1597584 1597581      84 1597587 1597581      84 1597587 1597584      83
 1597593 1597590      84 1597596 1597590      84 1597596 1597593      83 1597602
 1597599      84 1597605 1597599      84 1597605 1597602      83 1597611 1597608
      84 1597614 1597608      84 1597614 1597611      83 1597620 1597617      84
 1597623 1597617      84 1597623 1597620      83 1597629 1597626      84 1597632
 1597626      84 1597632 1597629      83 1597638 1597635      84 1597641 1597635
      84 1597641 1597638      83 1597647 1597644      84 1597650 1597644      84
 1597650 1597647      83 1597656 1597653      84 1597659 1597653      84 1597659
 1597656      83 1597665 1597662      84 1597668 1597662      84 1597668 1597665
      83 1597674 1597671      84 1597677 1597671      84 1597677 1597674      83
 1597683 1597680      84 1597686 1597680      84 1597686 1597683      83 1597692
 1597689      84 1597695 1597689      84 1597695 1597692      83 1597701 1597698
      84 1597704 1597698      84 1597704 1597701      83 1597710 1597707      84
 1597713 1597707      84 1597713 1597710      83 1597719 1597716      84 1597722
 1597716      84 1597722 1597719      83 1597728 1597725      84 1597731 1597725
      84 1597731 1597728      83 1597737 1597734      84 1597740 1597734      84
 1597740 1597737      83 1597746 1597743      84 1597749 1597743      84 1597749
 1597746      83 1597755 1597752      84 1597758 1597752      84 1597758 1597755
      83 1597764 1597761      84 1597767 1597761      84 1597767 1597764      83
 1597773 1597770      84 1597776 1597770      84 1597776 1597773      83 1597782
 1597779      84 1597785 1597779      84 1597785 1597782      83 1597791 1597788
      84 1597794 1597788      84 1597794 1597791      83 1597800 1597797      84
 1597803 1597797      84 1597803 1597800      83 1597809 1597806      84 1597812
 1597806      84 1597812 1597809      83 1597818 1597815      84 1597821 1597815
      84 1597821 1597818      83 1597827 1597824      84 1597830 1597824      84
 1597830 1597827      83 1597836 1597833      84 1597839 1597833      84 1597839
 1597836      83 1597845 1597842      84 1597848 1597842      84 1597848 1597845
      83 1597854 1597851      84 1597857 1597851      84 1597857 1597854      83
 1597863 1597860      84 1597866 1597860      84 1597866 1597863      83 1597872
 1597869      84 1597875 1597869      84 1597875 1597872      83 1597881 1597878
      84 1597884 1597878      84 1597884 1597881      83 1597890 1597887      84
 1597893 1597887      84 1597893 1597890      83 1597899 1597896      84 1597902
 1597896      84 1597902 1597899      83 1597908 1597905      84 1597911 1597905
      84 1597911 1597908      83 1597917 1597914      84 1597920 1597914      84
 1597920 1597917      83 1597926 1597923      84 1597929 1597923      84 1597929
 1597926      83 1597935 1597932      84 1597938 1597932      84 1597938 1597935
      83 1597944 1597941      84 1597947 1597941      84 1597947 1597944      83
 1597953 1597950      84 1597956 1597950      84 1597956 1597953      83 1597962
 1597959      84 1597965 1597959      84 1597965 1597962      83 1597971 1597968
      84 1597974 1597968      84 1597974 1597971      83 1597980 1597977      84
 1597983 1597977      84 1597983 1597980      83 1597989 1597986      84 1597992
 1597986      84 1597992 1597989      83 1597998 1597995      84 1598001 1597995
      84 1598001 1597998      83 1598007 1598004      84 1598010 1598004      84
 1598010 1598007      83 1598016 1598013      84 1598019 1598013      84 1598019
 1598016      83 1598025 1598022      84 1598028 1598022      84 1598028 1598025
      83 1598034 1598031      84 1598037 1598031      84 1598037 1598034      83
 1598043 1598040      84 1598046 1598040      84 1598046 1598043      83 1598052
 1598049      84 1598055 1598049      84 1598055 1598052      83 1598061 1598058
      84 1598064 1598058      84 1598064 1598061      83 1598070 1598067      84
 1598073 1598067      84 1598073 1598070      83 1598079 1598076      84 1598082
 1598076      84 1598082 1598079      83 1598088 1598085      84 1598091 1598085
      84 1598091 1598088      83 1598097 1598094      84 1598100 1598094      84
 1598100 1598097      83 1598106 1598103      84 1598109 1598103      84 1598109
 1598106      83 1598115 1598112      84 1598118 1598112      84 1598118 1598115
      83 1598124 1598121      84 1598127 1598121      84 1598127 1598124      83
 1598133 1598130      84 1598136 1598130      84 1598136 1598133      83 1598142
 1598139      84 1598145 1598139      84 1598145 1598142      83 1598151 1598148
      84 1598154 1598148      84 1598154 1598151      83 1598160 1598157      84
 1598163 1598157      84 1598163 1598160      83 1598169 1598166      84 1598172
 1598166      84 1598172 1598169      83 1598178 1598175      84 1598181 1598175
      84 1598181 1598178      83 1598187 1598184      84 1598190 1598184      84
 1598190 1598187      83 1598196 1598193      84 1598199 1598193      84 1598199
 1598196      83 1598205 1598202      84 1598208 1598202      84 1598208 1598205
      83 1598214 1598211      84 1598217 1598211      84 1598217 1598214      83
 1598223 1598220      84 1598226 1598220      84 1598226 1598223      83 1598232
 1598229      84 1598235 1598229      84 1598235 1598232      83 1598241 1598238
      84 1598244 1598238      84 1598244 1598241      83 1598250 1598247      84
 1598253 1598247      84 1598253 1598250      83 1598259 1598256      84 1598262
 1598256      84 1598262 1598259      83 1598268 1598265      84 1598271 1598265
      84 1598271 1598268      83 1598277 1598274      84 1598280 1598274      84
 1598280 1598277      83 1598286 1598283      84 1598289 1598283      84 1598289
 1598286      83 1598295 1598292      84 1598298 1598292      84 1598298 1598295
      83 1598304 1598301      84 1598307 1598301      84 1598307 1598304      83
 1598313 1598310      84 1598316 1598310      84 1598316 1598313      83 1598322
 1598319      84 1598325 1598319      84 1598325 1598322      83 1598331 1598328
      84 1598334 1598328      84 1598334 1598331      83 1598340 1598337      84
 1598343 1598337      84 1598343 1598340      83 1598349 1598346      84 1598352
 1598346      84 1598352 1598349      83 1598358 1598355      84 1598361 1598355
      84 1598361 1598358      83 1598367 1598364      84 1598370 1598364      84
 1598370 1598367      83 1598376 1598373      84 1598379 1598373      84 1598379
 1598376      83 1598385 1598382      84 1598388 1598382      84 1598388 1598385
      83 1598394 1598391      84 1598397 1598391      84 1598397 1598394      83
 1598403 1598400      84 1598406 1598400      84 1598406 1598403      83 1598412
 1598409      84 1598415 1598409      84 1598415 1598412      83 1598421 1598418
      84 1598424 1598418      84 1598424 1598421      83 1598430 1598427      84
 1598433 1598427      84 1598433 1598430      83 1598439 1598436      84 1598442
 1598436      84 1598442 1598439      83 1598448 1598445      84 1598451 1598445
      84 1598451 1598448      83 1598457 1598454      84 1598460 1598454      84
 1598460 1598457      83 1598466 1598463      84 1598469 1598463      84 1598469
 1598466      83 1598475 1598472      84 1598478 1598472      84 1598478 1598475
      83 1598484 1598481      84 1598487 1598481      84 1598487 1598484      83
 1598493 1598490      84 1598496 1598490      84 1598496 1598493      83 1598502
 1598499      84 1598505 1598499      84 1598505 1598502      83 1598511 1598508
      84 1598514 1598508      84 1598514 1598511      83 1598520 1598517      84
 1598523 1598517      84 1598523 1598520      83 1598529 1598526      84 1598532
 1598526      84 1598532 1598529      83 1598538 1598535      84 1598541 1598535
      84 1598541 1598538      83 1598547 1598544      84 1598550 1598544      84
 1598550 1598547      83 1598556 1598553      84 1598559 1598553      84 1598559
 1598556      83 1598565 1598562      84 1598568 1598562      84 1598568 1598565
      83 1598574 1598571      84 1598577 1598571      84 1598577 1598574      83
 1598583 1598580      84 1598586 1598580      84 1598586 1598583      83 1598592
 1598589      84 1598595 1598589      84 1598595 1598592      83 1598601 1598598
      84 1598604 1598598      84 1598604 1598601      83 1598610 1598607      84
 1598613 1598607      84 1598613 1598610      83 1598619 1598616      84 1598622
 1598616      84 1598622 1598619      83 1598628 1598625      84 1598631 1598625
      84 1598631 1598628      83 1598637 1598634      84 1598640 1598634      84
 1598640 1598637      83 1598646 1598643      84 1598649 1598643      84 1598649
 1598646      83 1598655 1598652      84 1598658 1598652      84 1598658 1598655
      83 1598664 1598661      84 1598667 1598661      84 1598667 1598664      83
 1598673 1598670      84 1598676 1598670      84 1598676 1598673      83 1598682
 1598679      84 1598685 1598679      84 1598685 1598682      83 1598691 1598688
      84 1598694 1598688      84 1598694 1598691      83 1598700 1598697      84
 1598703 1598697      84 1598703 1598700      83 1598709 1598706      84 1598712
 1598706      84 1598712 1598709      83 1598718 1598715      84 1598721 1598715
      84 1598721 1598718      83 1598727 1598724      84 1598730 1598724      84
 1598730 1598727      83 1598736 1598733      84 1598739 1598733      84 1598739
 1598736      83 1598745 1598742      84 1598748 1598742      84 1598748 1598745
      83 1598754 1598751      84 1598757 1598751      84 1598757 1598754      83
 1598763 1598760      84 1598766 1598760      84 1598766 1598763      83 1598772
 1598769      84 1598775 1598769      84 1598775 1598772      83 1598781 1598778
      84 1598784 1598778      84 1598784 1598781      83 1598790 1598787      84
 1598793 1598787      84 1598793 1598790      83 1598799 1598796      84 1598802
 1598796      84 1598802 1598799      83 1598808 1598805      84 1598811 1598805
      84 1598811 1598808      83 1598817 1598814      84 1598820 1598814      84
 1598820 1598817      83 1598826 1598823      84 1598829 1598823      84 1598829
 1598826      83 1598835 1598832      84 1598838 1598832      84 1598838 1598835
      83 1598844 1598841      84 1598847 1598841      84 1598847 1598844      83
 1598853 1598850      84 1598856 1598850      84 1598856 1598853      83 1598862
 1598859      84 1598865 1598859      84 1598865 1598862      83 1598871 1598868
      84 1598874 1598868      84 1598874 1598871      83 1598880 1598877      84
 1598883 1598877      84 1598883 1598880      83 1598889 1598886      84 1598892
 1598886      84 1598892 1598889      83 1598898 1598895      84 1598901 1598895
      84 1598901 1598898      83 1598907 1598904      84 1598910 1598904      84
 1598910 1598907      83 1598916 1598913      84 1598919 1598913      84 1598919
 1598916      83 1598925 1598922      84 1598928 1598922      84 1598928 1598925
      83 1598934 1598931      84 1598937 1598931      84 1598937 1598934      83
 1598943 1598940      84 1598946 1598940      84 1598946 1598943      83 1598952
 1598949      84 1598955 1598949      84 1598955 1598952      83 1598961 1598958
      84 1598964 1598958      84 1598964 1598961      83 1598970 1598967      84
 1598973 1598967      84 1598973 1598970      83 1598979 1598976      84 1598982
 1598976      84 1598982 1598979      83 1598988 1598985      84 1598991 1598985
      84 1598991 1598988      83 1598997 1598994      84 1599000 1598994      84
 1599000 1598997      83 1599006 1599003      84 1599009 1599003      84 1599009
 1599006      83 1599015 1599012      84 1599018 1599012      84 1599018 1599015
      83 1599024 1599021      84 1599027 1599021      84 1599027 1599024      83
 1599033 1599030      84 1599036 1599030      84 1599036 1599033      83 1599042
 1599039      84 1599045 1599039      84 1599045 1599042      83 1599051 1599048
      84 1599054 1599048      84 1599054 1599051      83 1599060 1599057      84
 1599063 1599057      84 1599063 1599060      83 1599069 1599066      84 1599072
 1599066      84 1599072 1599069      83 1599078 1599075      84 1599081 1599075
      84 1599081 1599078      83 1599087 1599084      84 1599090 1599084      84
 1599090 1599087      83 1599096 1599093      84 1599099 1599093      84 1599099
 1599096      83 1599105 1599102      84 1599108 1599102      84 1599108 1599105
      83 1599114 1599111      84 1599117 1599111      84 1599117 1599114      83
 1599123 1599120      84 1599126 1599120      84 1599126 1599123      83 1599132
 1599129      84 1599135 1599129      84 1599135 1599132      83 1599141 1599138
      84 1599144 1599138      84 1599144 1599141      83 1599150 1599147      84
 1599153 1599147      84 1599153 1599150      83 1599159 1599156      84 1599162
 1599156      84 1599162 1599159      83 1599168 1599165      84 1599171 1599165
      84 1599171 1599168      83 1599177 1599174      84 1599180 1599174      84
 1599180 1599177      83 1599186 1599183      84 1599189 1599183      84 1599189
 1599186      83 1599195 1599192      84 1599198 1599192      84 1599198 1599195
      83 1599204 1599201      84 1599207 1599201      84 1599207 1599204      83
 1599213 1599210      84 1599216 1599210      84 1599216 1599213      83 1599222
 1599219      84 1599225 1599219      84 1599225 1599222      83 1599231 1599228
      84 1599234 1599228      84 1599234 1599231      83 1599240 1599237      84
 1599243 1599237      84 1599243 1599240      83 1599249 1599246      84 1599252
 1599246      84 1599252 1599249      83 1599258 1599255      84 1599261 1599255
      84 1599261 1599258      83 1599267 1599264      84 1599270 1599264      84
 1599270 1599267      83 1599276 1599273      84 1599279 1599273      84 1599279
 1599276      83 1599285 1599282      84 1599288 1599282      84 1599288 1599285
      83 1599294 1599291      84 1599297 1599291      84 1599297 1599294      83
 1599303 1599300      84 1599306 1599300      84 1599306 1599303      83 1599312
 1599309      84 1599315 1599309      84 1599315 1599312      83 1599321 1599318
      84 1599324 1599318      84 1599324 1599321      83 1599330 1599327      84
 1599333 1599327      84 1599333 1599330      83 1599339 1599336      84 1599342
 1599336      84 1599342 1599339      83 1599348 1599345      84 1599351 1599345
      84 1599351 1599348      83 1599357 1599354      84 1599360 1599354      84
 1599360 1599357      83 1599366 1599363      84 1599369 1599363      84 1599369
 1599366      83 1599375 1599372      84 1599378 1599372      84 1599378 1599375
      83 1599384 1599381      84 1599387 1599381      84 1599387 1599384      83
 1599393 1599390      84 1599396 1599390      84 1599396 1599393      83 1599402
 1599399      84 1599405 1599399      84 1599405 1599402      83 1599411 1599408
      84 1599414 1599408      84 1599414 1599411      83 1599420 1599417      84
 1599423 1599417      84 1599423 1599420      83 1599429 1599426      84 1599432
 1599426      84 1599432 1599429      83 1599438 1599435      84 1599441 1599435
      84 1599441 1599438      83 1599447 1599444      84 1599450 1599444      84
 1599450 1599447      83 1599456 1599453      84 1599459 1599453      84 1599459
 1599456      83 1599465 1599462      84 1599468 1599462      84 1599468 1599465
      83 1599474 1599471      84 1599477 1599471      84 1599477 1599474      83
 1599483 1599480      84 1599486 1599480      84 1599486 1599483      83 1599492
 1599489      84 1599495 1599489      84 1599495 1599492      83 1599501 1599498
      84 1599504 1599498      84 1599504 1599501      83 1599510 1599507      84
 1599513 1599507      84 1599513 1599510      83 1599519 1599516      84 1599522
 1599516      84 1599522 1599519      83 1599528 1599525      84 1599531 1599525
      84 1599531 1599528      83 1599537 1599534      84 1599540 1599534      84
 1599540 1599537      83 1599546 1599543      84 1599549 1599543      84 1599549
 1599546      83 1599555 1599552      84 1599558 1599552      84 1599558 1599555
      83 1599564 1599561      84 1599567 1599561      84 1599567 1599564      83
 1599573 1599570      84 1599576 1599570      84 1599576 1599573      83 1599582
 1599579      84 1599585 1599579      84 1599585 1599582      83 1599591 1599588
      84 1599594 1599588      84 1599594 1599591      83 1599600 1599597      84
 1599603 1599597      84 1599603 1599600      83 1599609 1599606      84 1599612
 1599606      84 1599612 1599609      83 1599618 1599615      84 1599621 1599615
      84 1599621 1599618      83 1599627 1599624      84 1599630 1599624      84
 1599630 1599627      83 1599636 1599633      84 1599639 1599633      84 1599639
 1599636      83 1599645 1599642      84 1599648 1599642      84 1599648 1599645
      83 1599654 1599651      84 1599657 1599651      84 1599657 1599654      83
 1599663 1599660      84 1599666 1599660      84 1599666 1599663      83 1599672
 1599669      84 1599675 1599669      84 1599675 1599672      83 1599681 1599678
      84 1599684 1599678      84 1599684 1599681      83 1599690 1599687      84
 1599693 1599687      84 1599693 1599690      83 1599699 1599696      84 1599702
 1599696      84 1599702 1599699      83 1599708 1599705      84 1599711 1599705
      84 1599711 1599708      83 1599717 1599714      84 1599720 1599714      84
 1599720 1599717      83 1599726 1599723      84 1599729 1599723      84 1599729
 1599726      83 1599735 1599732      84 1599738 1599732      84 1599738 1599735
      83 1599744 1599741      84 1599747 1599741      84 1599747 1599744      83
 1599753 1599750      84 1599756 1599750      84 1599756 1599753      83 1599762
 1599759      84 1599765 1599759      84 1599765 1599762      83 1599771 1599768
      84 1599774 1599768      84 1599774 1599771      83 1599780 1599777      84
 1599783 1599777      84 1599783 1599780      83 1599789 1599786      84 1599792
 1599786      84 1599792 1599789      83 1599798 1599795      84 1599801 1599795
      84 1599801 1599798      83 1599807 1599804      84 1599810 1599804      84
 1599810 1599807      83 1599816 1599813      84 1599819 1599813      84 1599819
 1599816      83 1599825 1599822      84 1599828 1599822      84 1599828 1599825
      83 1599834 1599831      84 1599837 1599831      84 1599837 1599834      83
 1599843 1599840      84 1599846 1599840      84 1599846 1599843      83 1599852
 1599849      84 1599855 1599849      84 1599855 1599852      83 1599861 1599858
      84 1599864 1599858      84 1599864 1599861      83 1599870 1599867      84
 1599873 1599867      84 1599873 1599870      83 1599879 1599876      84 1599882
 1599876      84 1599882 1599879      83 1599888 1599885      84 1599891 1599885
      84 1599891 1599888      83 1599897 1599894      84 1599900 1599894      84
 1599900 1599897      83 1599906 1599903      84 1599909 1599903      84 1599909
 1599906      83 1599915 1599912      84 1599918 1599912      84 1599918 1599915
      83 1599924 1599921      84 1599927 1599921      84 1599927 1599924      83
 1599933 1599930      84 1599936 1599930      84 1599936 1599933      83 1599942
 1599939      84 1599945 1599939      84 1599945 1599942      83 1599951 1599948
      84 1599954 1599948      84 1599954 1599951      83 1599960 1599957      84
 1599963 1599957      84 1599963 1599960      83 1599969 1599966      84 1599972
 1599966      84 1599972 1599969      83 1599978 1599975      84 1599981 1599975
      84 1599981 1599978      83 1599987 1599984      84 1599990 1599984      84
 1599990 1599987      83 1599996 1599993      84 1599999 1599993      84 1599999
 1599996      83 1600005 1600002      84 1600008 1600002      84 1600008 1600005
      83 1600014 1600011      84 1600017 1600011      84 1600017 1600014      83
 1600023 1600020      84 1600026 1600020      84 1600026 1600023      83 1600032
 1600029      84 1600035 1600029      84 1600035 1600032      83 1600041 1600038
      84 1600044 1600038      84 1600044 1600041      83 1600050 1600047      84
 1600053 1600047      84 1600053 1600050      83 1600059 1600056      84 1600062
 1600056      84 1600062 1600059      83 1600068 1600065      84 1600071 1600065
      84 1600071 1600068      83 1600077 1600074      84 1600080 1600074      84
 1600080 1600077      83 1600086 1600083      84 1600089 1600083      84 1600089
 1600086      83 1600095 1600092      84 1600098 1600092      84 1600098 1600095
      83 1600104 1600101      84 1600107 1600101      84 1600107 1600104      83
 1600113 1600110      84 1600116 1600110      84 1600116 1600113      83 1600122
 1600119      84 1600125 1600119      84 1600125 1600122      83 1600131 1600128
      84 1600134 1600128      84 1600134 1600131      83 1600140 1600137      84
 1600143 1600137      84 1600143 1600140      83 1600149 1600146      84 1600152
 1600146      84 1600152 1600149      83 1600158 1600155      84 1600161 1600155
      84 1600161 1600158      83 1600167 1600164      84 1600170 1600164      84
 1600170 1600167      83 1600176 1600173      84 1600179 1600173      84 1600179
 1600176      83 1600185 1600182      84 1600188 1600182      84 1600188 1600185
      83 1600194 1600191      84 1600197 1600191      84 1600197 1600194      83
 1600203 1600200      84 1600206 1600200      84 1600206 1600203      83 1600212
 1600209      84 1600215 1600209      84 1600215 1600212      83 1600221 1600218
      84 1600224 1600218      84 1600224 1600221      83 1600230 1600227      84
 1600233 1600227      84 1600233 1600230      83 1600239 1600236      84 1600242
 1600236      84 1600242 1600239      83 1600248 1600245      84 1600251 1600245
      84 1600251 1600248      83 1600257 1600254      84 1600260 1600254      84
 1600260 1600257      83 1600266 1600263      84 1600269 1600263      84 1600269
 1600266      83 1600275 1600272      84 1600278 1600272      84 1600278 1600275
      83 1600284 1600281      84 1600287 1600281      84 1600287 1600284      83
 1600293 1600290      84 1600296 1600290      84 1600296 1600293      83 1600302
 1600299      84 1600305 1600299      84 1600305 1600302      83 1600311 1600308
      84 1600314 1600308      84 1600314 1600311      83 1600320 1600317      84
 1600323 1600317      84 1600323 1600320      83 1600329 1600326      84 1600332
 1600326      84 1600332 1600329      83 1600338 1600335      84 1600341 1600335
      84 1600341 1600338      83 1600347 1600344      84 1600350 1600344      84
 1600350 1600347      83 1600356 1600353      84 1600359 1600353      84 1600359
 1600356      83 1600365 1600362      84 1600368 1600362      84 1600368 1600365
      83 1600374 1600371      84 1600377 1600371      84 1600377 1600374      83
 1600383 1600380      84 1600386 1600380      84 1600386 1600383      83 1600392
 1600389      84 1600395 1600389      84 1600395 1600392      83 1600401 1600398
      84 1600404 1600398      84 1600404 1600401      83 1600410 1600407      84
 1600413 1600407      84 1600413 1600410      83 1600419 1600416      84 1600422
 1600416      84 1600422 1600419      83 1600428 1600425      84 1600431 1600425
      84 1600431 1600428      83 1600437 1600434      84 1600440 1600434      84
 1600440 1600437      83 1600446 1600443      84 1600449 1600443      84 1600449
 1600446      83 1600455 1600452      84 1600458 1600452      84 1600458 1600455
      83 1600464 1600461      84 1600467 1600461      84 1600467 1600464      83
 1600473 1600470      84 1600476 1600470      84 1600476 1600473      83 1600482
 1600479      84 1600485 1600479      84 1600485 1600482      83 1600491 1600488
      84 1600494 1600488      84 1600494 1600491      83 1600500 1600497      84
 1600503 1600497      84 1600503 1600500      83 1600509 1600506      84 1600512
 1600506      84 1600512 1600509      83 1600518 1600515      84 1600521 1600515
      84 1600521 1600518      83 1600527 1600524      84 1600530 1600524      84
 1600530 1600527      83 1600536 1600533      84 1600539 1600533      84 1600539
 1600536      83 1600545 1600542      84 1600548 1600542      84 1600548 1600545
      83 1600554 1600551      84 1600557 1600551      84 1600557 1600554      83
 1600563 1600560      84 1600566 1600560      84 1600566 1600563      83 1600572
 1600569      84 1600575 1600569      84 1600575 1600572      83 1600581 1600578
      84 1600584 1600578      84 1600584 1600581      83 1600590 1600587      84
 1600593 1600587      84 1600593 1600590      83 1600599 1600596      84 1600602
 1600596      84 1600602 1600599      83 1600608 1600605      84 1600611 1600605
      84 1600611 1600608      83 1600617 1600614      84 1600620 1600614      84
 1600620 1600617      83 1600626 1600623      84 1600629 1600623      84 1600629
 1600626      83 1600635 1600632      84 1600638 1600632      84 1600638 1600635
      83 1600644 1600641      84 1600647 1600641      84 1600647 1600644      83
 1600653 1600650      84 1600656 1600650      84 1600656 1600653      83 1600662
 1600659      84 1600665 1600659      84 1600665 1600662      83 1600671 1600668
      84 1600674 1600668      84 1600674 1600671      83 1600680 1600677      84
 1600683 1600677      84 1600683 1600680      83 1600689 1600686      84 1600692
 1600686      84 1600692 1600689      83 1600698 1600695      84 1600701 1600695
      84 1600701 1600698      83 1600707 1600704      84 1600710 1600704      84
 1600710 1600707      83 1600716 1600713      84 1600719 1600713      84 1600719
 1600716      83 1600725 1600722      84 1600728 1600722      84 1600728 1600725
      83 1600734 1600731      84 1600737 1600731      84 1600737 1600734      83
 1600743 1600740      84 1600746 1600740      84 1600746 1600743      83 1600752
 1600749      84 1600755 1600749      84 1600755 1600752      83 1600761 1600758
      84 1600764 1600758      84 1600764 1600761      83 1600770 1600767      84
 1600773 1600767      84 1600773 1600770      83 1600779 1600776      84 1600782
 1600776      84 1600782 1600779      83 1600788 1600785      84 1600791 1600785
      84 1600791 1600788      83 1600797 1600794      84 1600800 1600794      84
 1600800 1600797      83 1600806 1600803      84 1600809 1600803      84 1600809
 1600806      83 1600815 1600812      84 1600818 1600812      84 1600818 1600815
      83 1600824 1600821      84 1600827 1600821      84 1600827 1600824      83
 1600833 1600830      84 1600836 1600830      84 1600836 1600833      83 1600842
 1600839      84 1600845 1600839      84 1600845 1600842      83 1600851 1600848
      84 1600854 1600848      84 1600854 1600851      83 1600860 1600857      84
 1600863 1600857      84 1600863 1600860      83 1600869 1600866      84 1600872
 1600866      84 1600872 1600869      83 1600878 1600875      84 1600881 1600875
      84 1600881 1600878      83 1600887 1600884      84 1600890 1600884      84
 1600890 1600887      83 1600896 1600893      84 1600899 1600893      84 1600899
 1600896      83 1600905 1600902      84 1600908 1600902      84 1600908 1600905
      83 1600914 1600911      84 1600917 1600911      84 1600917 1600914      83
 1600923 1600920      84 1600926 1600920      84 1600926 1600923      83 1600932
 1600929      84 1600935 1600929      84 1600935 1600932      83 1600941 1600938
      84 1600944 1600938      84 1600944 1600941      83 1600950 1600947      84
 1600953 1600947      84 1600953 1600950      83 1600959 1600956      84 1600962
 1600956      84 1600962 1600959      83 1600968 1600965      84 1600971 1600965
      84 1600971 1600968      83 1600977 1600974      84 1600980 1600974      84
 1600980 1600977      83 1600986 1600983      84 1600989 1600983      84 1600989
 1600986      83 1600995 1600992      84 1600998 1600992      84 1600998 1600995
      83 1601004 1601001      84 1601007 1601001      84 1601007 1601004      83
 1601013 1601010      84 1601016 1601010      84 1601016 1601013      83 1601022
 1601019      84 1601025 1601019      84 1601025 1601022      83 1601031 1601028
      84 1601034 1601028      84 1601034 1601031      83 1601040 1601037      84
 1601043 1601037      84 1601043 1601040      83 1601049 1601046      84 1601052
 1601046      84 1601052 1601049      83 1601058 1601055      84 1601061 1601055
      84 1601061 1601058      83 1601067 1601064      84 1601070 1601064      84
 1601070 1601067      83 1601076 1601073      84 1601079 1601073      84 1601079
 1601076      83 1601085 1601082      84 1601088 1601082      84 1601088 1601085
      83 1601094 1601091      84 1601097 1601091      84 1601097 1601094      83
 1601103 1601100      84 1601106 1601100      84 1601106 1601103      83 1601112
 1601109      84 1601115 1601109      84 1601115 1601112      83 1601121 1601118
      84 1601124 1601118      84 1601124 1601121      83 1601130 1601127      84
 1601133 1601127      84 1601133 1601130      83 1601139 1601136      84 1601142
 1601136      84 1601142 1601139      83 1601148 1601145      84 1601151 1601145
      84 1601151 1601148      83 1601157 1601154      84 1601160 1601154      84
 1601160 1601157      83 1601166 1601163      84 1601169 1601163      84 1601169
 1601166      83 1601175 1601172      84 1601178 1601172      84 1601178 1601175
      83 1601184 1601181      84 1601187 1601181      84 1601187 1601184      83
 1601193 1601190      84 1601196 1601190      84 1601196 1601193      83 1601202
 1601199      84 1601205 1601199      84 1601205 1601202      83 1601211 1601208
      84 1601214 1601208      84 1601214 1601211      83 1601220 1601217      84
 1601223 1601217      84 1601223 1601220      83 1601229 1601226      84 1601232
 1601226      84 1601232 1601229      83 1601238 1601235      84 1601241 1601235
      84 1601241 1601238      83 1601247 1601244      84 1601250 1601244      84
 1601250 1601247      83 1601256 1601253      84 1601259 1601253      84 1601259
 1601256      83 1601265 1601262      84 1601268 1601262      84 1601268 1601265
      83 1601274 1601271      84 1601277 1601271      84 1601277 1601274      83
 1601283 1601280      84 1601286 1601280      84 1601286 1601283      83 1601292
 1601289      84 1601295 1601289      84 1601295 1601292      83 1601301 1601298
      84 1601304 1601298      84 1601304 1601301      83 1601310 1601307      84
 1601313 1601307      84 1601313 1601310      83 1601319 1601316      84 1601322
 1601316      84 1601322 1601319      83 1601328 1601325      84 1601331 1601325
      84 1601331 1601328      83 1601337 1601334      84 1601340 1601334      84
 1601340 1601337      83 1601346 1601343      84 1601349 1601343      84 1601349
 1601346      83 1601355 1601352      84 1601358 1601352      84 1601358 1601355
      83 1601364 1601361      84 1601367 1601361      84 1601367 1601364      83
 1601373 1601370      84 1601376 1601370      84 1601376 1601373      83 1601382
 1601379      84 1601385 1601379      84 1601385 1601382      83 1601391 1601388
      84 1601394 1601388      84 1601394 1601391      83 1601400 1601397      84
 1601403 1601397      84 1601403 1601400      83 1601409 1601406      84 1601412
 1601406      84 1601412 1601409      83 1601418 1601415      84 1601421 1601415
      84 1601421 1601418      83 1601427 1601424      84 1601430 1601424      84
 1601430 1601427      83 1601436 1601433      84 1601439 1601433      84 1601439
 1601436      83 1601445 1601442      84 1601448 1601442      84 1601448 1601445
      83 1601454 1601451      84 1601457 1601451      84 1601457 1601454      83
 1601463 1601460      84 1601466 1601460      84 1601466 1601463      83 1601472
 1601469      84 1601475 1601469      84 1601475 1601472      83 1601481 1601478
      84 1601484 1601478      84 1601484 1601481      83 1601490 1601487      84
 1601493 1601487      84 1601493 1601490      83 1601499 1601496      84 1601502
 1601496      84 1601502 1601499      83 1601508 1601505      84 1601511 1601505
      84 1601511 1601508      83 1601517 1601514      84 1601520 1601514      84
 1601520 1601517      83 1601526 1601523      84 1601529 1601523      84 1601529
 1601526      83 1601535 1601532      84 1601538 1601532      84 1601538 1601535
      83 1601544 1601541      84 1601547 1601541      84 1601547 1601544      83
 1601553 1601550      84 1601556 1601550      84 1601556 1601553      83 1601562
 1601559      84 1601565 1601559      84 1601565 1601562      83 1601571 1601568
      84 1601574 1601568      84 1601574 1601571      83 1601580 1601577      84
 1601583 1601577      84 1601583 1601580      83 1601589 1601586      84 1601592
 1601586      84 1601592 1601589      83 1601598 1601595      84 1601601 1601595
      84 1601601 1601598      83 1601607 1601604      84 1601610 1601604      84
 1601610 1601607      83 1601616 1601613      84 1601619 1601613      84 1601619
 1601616      83 1601625 1601622      84 1601628 1601622      84 1601628 1601625
      83 1601634 1601631      84 1601637 1601631      84 1601637 1601634      83
 1601643 1601640      84 1601646 1601640      84 1601646 1601643      83 1601652
 1601649      84 1601655 1601649      84 1601655 1601652      83 1601661 1601658
      84 1601664 1601658      84 1601664 1601661      83 1601670 1601667      84
 1601673 1601667      84 1601673 1601670      83 1601679 1601676      84 1601682
 1601676      84 1601682 1601679      83 1601688 1601685      84 1601691 1601685
      84 1601691 1601688      83 1601697 1601694      84 1601700 1601694      84
 1601700 1601697      83 1601706 1601703      84 1601709 1601703      84 1601709
 1601706      83 1601715 1601712      84 1601718 1601712      84 1601718 1601715
      83 1601724 1601721      84 1601727 1601721      84 1601727 1601724      83
 1601733 1601730      84 1601736 1601730      84 1601736 1601733      83 1601742
 1601739      84 1601745 1601739      84 1601745 1601742      83 1601751 1601748
      84 1601754 1601748      84 1601754 1601751      83 1601760 1601757      84
 1601763 1601757      84 1601763 1601760      83 1601769 1601766      84 1601772
 1601766      84 1601772 1601769      83 1601778 1601775      84 1601781 1601775
      84 1601781 1601778      83 1601787 1601784      84 1601790 1601784      84
 1601790 1601787      83 1601796 1601793      84 1601799 1601793      84 1601799
 1601796      83 1601805 1601802      84 1601808 1601802      84 1601808 1601805
      83 1601814 1601811      84 1601817 1601811      84 1601817 1601814      83
 1601823 1601820      84 1601826 1601820      84 1601826 1601823      83 1601832
 1601829      84 1601835 1601829      84 1601835 1601832      83 1601841 1601838
      84 1601844 1601838      84 1601844 1601841      83 1601850 1601847      84
 1601853 1601847      84 1601853 1601850      83 1601859 1601856      84 1601862
 1601856      84 1601862 1601859      83 1601868 1601865      84 1601871 1601865
      84 1601871 1601868      83 1601877 1601874      84 1601880 1601874      84
 1601880 1601877      83 1601886 1601883      84 1601889 1601883      84 1601889
 1601886      83 1601895 1601892      84 1601898 1601892      84 1601898 1601895
      83 1601904 1601901      84 1601907 1601901      84 1601907 1601904      83
 1601913 1601910      84 1601916 1601910      84 1601916 1601913      83 1601922
 1601919      84 1601925 1601919      84 1601925 1601922      83 1601931 1601928
      84 1601934 1601928      84 1601934 1601931      83 1601940 1601937      84
 1601943 1601937      84 1601943 1601940      83 1601949 1601946      84 1601952
 1601946      84 1601952 1601949      83 1601958 1601955      84 1601961 1601955
      84 1601961 1601958      83 1601967 1601964      84 1601970 1601964      84
 1601970 1601967      83 1601976 1601973      84 1601979 1601973      84 1601979
 1601976      83 1601985 1601982      84 1601988 1601982      84 1601988 1601985
      83 1601994 1601991      84 1601997 1601991      84 1601997 1601994      83
 1602003 1602000      84 1602006 1602000      84 1602006 1602003      83 1602012
 1602009      84 1602015 1602009      84 1602015 1602012      83 1602021 1602018
      84 1602024 1602018      84 1602024 1602021      83 1602030 1602027      84
 1602033 1602027      84 1602033 1602030      83 1602039 1602036      84 1602042
 1602036      84 1602042 1602039      83 1602048 1602045      84 1602051 1602045
      84 1602051 1602048      83 1602057 1602054      84 1602060 1602054      84
 1602060 1602057      83 1602066 1602063      84 1602069 1602063      84 1602069
 1602066      83 1602075 1602072      84 1602078 1602072      84 1602078 1602075
      83 1602084 1602081      84 1602087 1602081      84 1602087 1602084      83
 1602093 1602090      84 1602096 1602090      84 1602096 1602093      83 1602102
 1602099      84 1602105 1602099      84 1602105 1602102      83 1602111 1602108
      84 1602114 1602108      84 1602114 1602111      83 1602120 1602117      84
 1602123 1602117      84 1602123 1602120      83 1602129 1602126      84 1602132
 1602126      84 1602132 1602129      83 1602138 1602135      84 1602141 1602135
      84 1602141 1602138      83 1602147 1602144      84 1602150 1602144      84
 1602150 1602147      83 1602156 1602153      84 1602159 1602153      84 1602159
 1602156      83 1602165 1602162      84 1602168 1602162      84 1602168 1602165
      83 1602174 1602171      84 1602177 1602171      84 1602177 1602174      83
 1602183 1602180      84 1602186 1602180      84 1602186 1602183      83 1602192
 1602189      84 1602195 1602189      84 1602195 1602192      83 1602201 1602198
      84 1602204 1602198      84 1602204 1602201      83 1602210 1602207      84
 1602213 1602207      84 1602213 1602210      83 1602219 1602216      84 1602222
 1602216      84 1602222 1602219      83 1602228 1602225      84 1602231 1602225
      84 1602231 1602228      83 1602237 1602234      84 1602240 1602234      84
 1602240 1602237      83 1602246 1602243      84 1602249 1602243      84 1602249
 1602246      83 1602255 1602252      84 1602258 1602252      84 1602258 1602255
      83 1602264 1602261      84 1602267 1602261      84 1602267 1602264      83
 1602273 1602270      84 1602276 1602270      84 1602276 1602273      83 1602282
 1602279      84 1602285 1602279      84 1602285 1602282      83 1602291 1602288
      84 1602294 1602288      84 1602294 1602291      83 1602300 1602297      84
 1602303 1602297      84 1602303 1602300      83 1602309 1602306      84 1602312
 1602306      84 1602312 1602309      83 1602318 1602315      84 1602321 1602315
      84 1602321 1602318      83 1602327 1602324      84 1602330 1602324      84
 1602330 1602327      83 1602336 1602333      84 1602339 1602333      84 1602339
 1602336      83 1602345 1602342      84 1602348 1602342      84 1602348 1602345
      83 1602354 1602351      84 1602357 1602351      84 1602357 1602354      83
 1602363 1602360      84 1602366 1602360      84 1602366 1602363      83 1602372
 1602369      84 1602375 1602369      84 1602375 1602372      83 1602381 1602378
      84 1602384 1602378      84 1602384 1602381      83 1602390 1602387      84
 1602393 1602387      84 1602393 1602390      83 1602399 1602396      84 1602402
 1602396      84 1602402 1602399      83 1602408 1602405      84 1602411 1602405
      84 1602411 1602408      83 1602417 1602414      84 1602420 1602414      84
 1602420 1602417      83 1602426 1602423      84 1602429 1602423      84 1602429
 1602426      83 1602435 1602432      84 1602438 1602432      84 1602438 1602435
      83 1602444 1602441      84 1602447 1602441      84 1602447 1602444      83
 1602453 1602450      84 1602456 1602450      84 1602456 1602453      83 1602462
 1602459      84 1602465 1602459      84 1602465 1602462      83 1602471 1602468
      84 1602474 1602468      84 1602474 1602471      83 1602480 1602477      84
 1602483 1602477      84 1602483 1602480      83 1602489 1602486      84 1602492
 1602486      84 1602492 1602489      83 1602498 1602495      84 1602501 1602495
      84 1602501 1602498      83 1602507 1602504      84 1602510 1602504      84
 1602510 1602507      83 1602516 1602513      84 1602519 1602513      84 1602519
 1602516      83 1602525 1602522      84 1602528 1602522      84 1602528 1602525
      83 1602534 1602531      84 1602537 1602531      84 1602537 1602534      83
 1602543 1602540      84 1602546 1602540      84 1602546 1602543      83 1602552
 1602549      84 1602555 1602549      84 1602555 1602552      83 1602561 1602558
      84 1602564 1602558      84 1602564 1602561      83 1602570 1602567      84
 1602573 1602567      84 1602573 1602570      83 1602579 1602576      84 1602582
 1602576      84 1602582 1602579      83 1602588 1602585      84 1602591 1602585
      84 1602591 1602588      83 1602597 1602594      84 1602600 1602594      84
 1602600 1602597      83 1602606 1602603      84 1602609 1602603      84 1602609
 1602606      83 1602615 1602612      84 1602618 1602612      84 1602618 1602615
      83 1602624 1602621      84 1602627 1602621      84 1602627 1602624      83
 1602633 1602630      84 1602636 1602630      84 1602636 1602633      83 1602642
 1602639      84 1602645 1602639      84 1602645 1602642      83 1602651 1602648
      84 1602654 1602648      84 1602654 1602651      83 1602660 1602657      84
 1602663 1602657      84 1602663 1602660      83 1602669 1602666      84 1602672
 1602666      84 1602672 1602669      83 1602678 1602675      84 1602681 1602675
      84 1602681 1602678      83 1602687 1602684      84 1602690 1602684      84
 1602690 1602687      83 1602696 1602693      84 1602699 1602693      84 1602699
 1602696      83 1602705 1602702      84 1602708 1602702      84 1602708 1602705
      83 1602714 1602711      84 1602717 1602711      84 1602717 1602714      83
 1602723 1602720      84 1602726 1602720      84 1602726 1602723      83 1602732
 1602729      84 1602735 1602729      84 1602735 1602732      83 1602741 1602738
      84 1602744 1602738      84 1602744 1602741      83 1602750 1602747      84
 1602753 1602747      84 1602753 1602750      83 1602759 1602756      84 1602762
 1602756      84 1602762 1602759      83 1602768 1602765      84 1602771 1602765
      84 1602771 1602768      83 1602777 1602774      84 1602780 1602774      84
 1602780 1602777      83 1602786 1602783      84 1602789 1602783      84 1602789
 1602786      83 1602795 1602792      84 1602798 1602792      84 1602798 1602795
      83 1602804 1602801      84 1602807 1602801      84 1602807 1602804      83
 1602813 1602810      84 1602816 1602810      84 1602816 1602813      83 1602822
 1602819      84 1602825 1602819      84 1602825 1602822      83 1602831 1602828
      84 1602834 1602828      84 1602834 1602831      83 1602840 1602837      84
 1602843 1602837      84 1602843 1602840      83 1602849 1602846      84 1602852
 1602846      84 1602852 1602849      83 1602858 1602855      84 1602861 1602855
      84 1602861 1602858      83 1602867 1602864      84 1602870 1602864      84
 1602870 1602867      83 1602876 1602873      84 1602879 1602873      84 1602879
 1602876      83 1602885 1602882      84 1602888 1602882      84 1602888 1602885
      83 1602894 1602891      84 1602897 1602891      84 1602897 1602894      83
 1602903 1602900      84 1602906 1602900      84 1602906 1602903      83 1602912
 1602909      84 1602915 1602909      84 1602915 1602912      83 1602921 1602918
      84 1602924 1602918      84 1602924 1602921      83 1602930 1602927      84
 1602933 1602927      84 1602933 1602930      83 1602939 1602936      84 1602942
 1602936      84 1602942 1602939      83 1602948 1602945      84 1602951 1602945
      84 1602951 1602948      83 1602957 1602954      84 1602960 1602954      84
 1602960 1602957      83 1602966 1602963      84 1602969 1602963      84 1602969
 1602966      83 1602975 1602972      84 1602978 1602972      84 1602978 1602975
      83 1602984 1602981      84 1602987 1602981      84 1602987 1602984      83
 1602993 1602990      84 1602996 1602990      84 1602996 1602993      83 1603002
 1602999      84 1603005 1602999      84 1603005 1603002      83 1603011 1603008
      84 1603014 1603008      84 1603014 1603011      83 1603020 1603017      84
 1603023 1603017      84 1603023 1603020      83 1603029 1603026      84 1603032
 1603026      84 1603032 1603029      83 1603038 1603035      84 1603041 1603035
      84 1603041 1603038      83 1603047 1603044      84 1603050 1603044      84
 1603050 1603047      83 1603056 1603053      84 1603059 1603053      84 1603059
 1603056      83 1603065 1603062      84 1603068 1603062      84 1603068 1603065
      83 1603074 1603071      84 1603077 1603071      84 1603077 1603074      83
 1603083 1603080      84 1603086 1603080      84 1603086 1603083      83 1603092
 1603089      84 1603095 1603089      84 1603095 1603092      83 1603101 1603098
      84 1603104 1603098      84 1603104 1603101      83 1603110 1603107      84
 1603113 1603107      84 1603113 1603110      83 1603119 1603116      84 1603122
 1603116      84 1603122 1603119      83 1603128 1603125      84 1603131 1603125
      84 1603131 1603128      83 1603137 1603134      84 1603140 1603134      84
 1603140 1603137      83 1603146 1603143      84 1603149 1603143      84 1603149
 1603146      83 1603155 1603152      84 1603158 1603152      84 1603158 1603155
      83 1603164 1603161      84 1603167 1603161      84 1603167 1603164      83
 1603173 1603170      84 1603176 1603170      84 1603176 1603173      83 1603182
 1603179      84 1603185 1603179      84 1603185 1603182      83 1603191 1603188
      84 1603194 1603188      84 1603194 1603191      83 1603200 1603197      84
 1603203 1603197      84 1603203 1603200      83 1603209 1603206      84 1603212
 1603206      84 1603212 1603209      83 1603218 1603215      84 1603221 1603215
      84 1603221 1603218      83 1603227 1603224      84 1603230 1603224      84
 1603230 1603227      83 1603236 1603233      84 1603239 1603233      84 1603239
 1603236      83 1603245 1603242      84 1603248 1603242      84 1603248 1603245
      83 1603254 1603251      84 1603257 1603251      84 1603257 1603254      83
 1603263 1603260      84 1603266 1603260      84 1603266 1603263      83 1603272
 1603269      84 1603275 1603269      84 1603275 1603272      83 1603281 1603278
      84 1603284 1603278      84 1603284 1603281      83 1603290 1603287      84
 1603293 1603287      84 1603293 1603290      83 1603299 1603296      84 1603302
 1603296      84 1603302 1603299      83 1603308 1603305      84 1603311 1603305
      84 1603311 1603308      83 1603317 1603314      84 1603320 1603314      84
 1603320 1603317      83 1603326 1603323      84 1603329 1603323      84 1603329
 1603326      83 1603335 1603332      84 1603338 1603332      84 1603338 1603335
      83 1603344 1603341      84 1603347 1603341      84 1603347 1603344      83
 1603353 1603350      84 1603356 1603350      84 1603356 1603353      83 1603362
 1603359      84 1603365 1603359      84 1603365 1603362      83 1603371 1603368
      84 1603374 1603368      84 1603374 1603371      83 1603380 1603377      84
 1603383 1603377      84 1603383 1603380      83 1603389 1603386      84 1603392
 1603386      84 1603392 1603389      83 1603398 1603395      84 1603401 1603395
      84 1603401 1603398      83 1603407 1603404      84 1603410 1603404      84
 1603410 1603407      83 1603416 1603413      84 1603419 1603413      84 1603419
 1603416      83 1603425 1603422      84 1603428 1603422      84 1603428 1603425
      83 1603434 1603431      84 1603437 1603431      84 1603437 1603434      83
 1603443 1603440      84 1603446 1603440      84 1603446 1603443      83 1603452
 1603449      84 1603455 1603449      84 1603455 1603452      83 1603461 1603458
      84 1603464 1603458      84 1603464 1603461      83 1603470 1603467      84
 1603473 1603467      84 1603473 1603470      83 1603479 1603476      84 1603482
 1603476      84 1603482 1603479      83 1603488 1603485      84 1603491 1603485
      84 1603491 1603488      83 1603497 1603494      84 1603500 1603494      84
 1603500 1603497      83 1603506 1603503      84 1603509 1603503      84 1603509
 1603506      83 1603515 1603512      84 1603518 1603512      84 1603518 1603515
      83 1603524 1603521      84 1603527 1603521      84 1603527 1603524      83
 1603533 1603530      84 1603536 1603530      84 1603536 1603533      83 1603542
 1603539      84 1603545 1603539      84 1603545 1603542      83 1603551 1603548
      84 1603554 1603548      84 1603554 1603551      83 1603560 1603557      84
 1603563 1603557      84 1603563 1603560      83 1603569 1603566      84 1603572
 1603566      84 1603572 1603569      83 1603578 1603575      84 1603581 1603575
      84 1603581 1603578      83 1603587 1603584      84 1603590 1603584      84
 1603590 1603587      83 1603596 1603593      84 1603599 1603593      84 1603599
 1603596      83 1603605 1603602      84 1603608 1603602      84 1603608 1603605
      83 1603614 1603611      84 1603617 1603611      84 1603617 1603614      83
 1603623 1603620      84 1603626 1603620      84 1603626 1603623      83 1603632
 1603629      84 1603635 1603629      84 1603635 1603632      83 1603641 1603638
      84 1603644 1603638      84 1603644 1603641      83 1603650 1603647      84
 1603653 1603647      84 1603653 1603650      83 1603659 1603656      84 1603662
 1603656      84 1603662 1603659      83 1603668 1603665      84 1603671 1603665
      84 1603671 1603668      83 1603677 1603674      84 1603680 1603674      84
 1603680 1603677      83 1603686 1603683      84 1603689 1603683      84 1603689
 1603686      83 1603695 1603692      84 1603698 1603692      84 1603698 1603695
      83 1603704 1603701      84 1603707 1603701      84 1603707 1603704      83
 1603713 1603710      84 1603716 1603710      84 1603716 1603713      83 1603722
 1603719      84 1603725 1603719      84 1603725 1603722      83 1603731 1603728
      84 1603734 1603728      84 1603734 1603731      83 1603740 1603737      84
 1603743 1603737      84 1603743 1603740      83 1603749 1603746      84 1603752
 1603746      84 1603752 1603749      83 1603758 1603755      84 1603761 1603755
      84 1603761 1603758      83 1603767 1603764      84 1603770 1603764      84
 1603770 1603767      83 1603776 1603773      84 1603779 1603773      84 1603779
 1603776      83 1603785 1603782      84 1603788 1603782      84 1603788 1603785
      83 1603794 1603791      84 1603797 1603791      84 1603797 1603794      83
 1603803 1603800      84 1603806 1603800      84 1603806 1603803      83 1603812
 1603809      84 1603815 1603809      84 1603815 1603812      83 1603821 1603818
      84 1603824 1603818      84 1603824 1603821      83 1603830 1603827      84
 1603833 1603827      84 1603833 1603830      83 1603839 1603836      84 1603842
 1603836      84 1603842 1603839      83 1603848 1603845      84 1603851 1603845
      84 1603851 1603848      83 1603857 1603854      84 1603860 1603854      84
 1603860 1603857      83 1603866 1603863      84 1603869 1603863      84 1603869
 1603866      83 1603875 1603872      84 1603878 1603872      84 1603878 1603875
      83 1603884 1603881      84 1603887 1603881      84 1603887 1603884      83
 1603893 1603890      84 1603896 1603890      84 1603896 1603893      83 1603902
 1603899      84 1603905 1603899      84 1603905 1603902      83 1603911 1603908
      84 1603914 1603908      84 1603914 1603911      83 1603920 1603917      84
 1603923 1603917      84 1603923 1603920      83 1603929 1603926      84 1603932
 1603926      84 1603932 1603929      83 1603938 1603935      84 1603941 1603935
      84 1603941 1603938      83 1603947 1603944      84 1603950 1603944      84
 1603950 1603947      83 1603956 1603953      84 1603959 1603953      84 1603959
 1603956      83 1603965 1603962      84 1603968 1603962      84 1603968 1603965
      83 1603974 1603971      84 1603977 1603971      84 1603977 1603974      83
 1603983 1603980      84 1603986 1603980      84 1603986 1603983      83 1603992
 1603989      84 1603995 1603989      84 1603995 1603992      83 1604001 1603998
      84 1604004 1603998      84 1604004 1604001      83 1604010 1604007      84
 1604013 1604007      84 1604013 1604010      83 1604019 1604016      84 1604022
 1604016      84 1604022 1604019      83 1604028 1604025      84 1604031 1604025
      84 1604031 1604028      83 1604037 1604034      84 1604040 1604034      84
 1604040 1604037      83 1604046 1604043      84 1604049 1604043      84 1604049
 1604046      83 1604055 1604052      84 1604058 1604052      84 1604058 1604055
      83 1604064 1604061      84 1604067 1604061      84 1604067 1604064      83
 1604073 1604070      84 1604076 1604070      84 1604076 1604073      83 1604082
 1604079      84 1604085 1604079      84 1604085 1604082      83 1604091 1604088
      84 1604094 1604088      84 1604094 1604091      83 1604100 1604097      84
 1604103 1604097      84 1604103 1604100      83 1604109 1604106      84 1604112
 1604106      84 1604112 1604109      83 1604118 1604115      84 1604121 1604115
      84 1604121 1604118      83 1604127 1604124      84 1604130 1604124      84
 1604130 1604127      83 1604136 1604133      84 1604139 1604133      84 1604139
 1604136      83 1604145 1604142      84 1604148 1604142      84 1604148 1604145
      83 1604154 1604151      84 1604157 1604151      84 1604157 1604154      83
 1604163 1604160      84 1604166 1604160      84 1604166 1604163      83 1604172
 1604169      84 1604175 1604169      84 1604175 1604172      83 1604181 1604178
      84 1604184 1604178      84 1604184 1604181      83 1604190 1604187      84
 1604193 1604187      84 1604193 1604190      83 1604199 1604196      84 1604202
 1604196      84 1604202 1604199      83 1604208 1604205      84 1604211 1604205
      84 1604211 1604208      83 1604217 1604214      84 1604220 1604214      84
 1604220 1604217      83 1604226 1604223      84 1604229 1604223      84 1604229
 1604226      83 1604235 1604232      84 1604238 1604232      84 1604238 1604235
      83 1604244 1604241      84 1604247 1604241      84 1604247 1604244      83
 1604253 1604250      84 1604256 1604250      84 1604256 1604253      83 1604262
 1604259      84 1604265 1604259      84 1604265 1604262      83 1604271 1604268
      84 1604274 1604268      84 1604274 1604271      83 1604280 1604277      84
 1604283 1604277      84 1604283 1604280      83 1604289 1604286      84 1604292
 1604286      84 1604292 1604289      83 1604298 1604295      84 1604301 1604295
      84 1604301 1604298      83 1604307 1604304      84 1604310 1604304      84
 1604310 1604307      83 1604316 1604313      84 1604319 1604313      84 1604319
 1604316      83 1604325 1604322      84 1604328 1604322      84 1604328 1604325
      83 1604334 1604331      84 1604337 1604331      84 1604337 1604334      83
 1604343 1604340      84 1604346 1604340      84 1604346 1604343      83 1604352
 1604349      84 1604355 1604349      84 1604355 1604352      83 1604361 1604358
      84 1604364 1604358      84 1604364 1604361      83 1604370 1604367      84
 1604373 1604367      84 1604373 1604370      83 1604379 1604376      84 1604382
 1604376      84 1604382 1604379      83 1604388 1604385      84 1604391 1604385
      84 1604391 1604388      83 1604397 1604394      84 1604400 1604394      84
 1604400 1604397      83 1604406 1604403      84 1604409 1604403      84 1604409
 1604406      83 1604415 1604412      84 1604418 1604412      84 1604418 1604415
      83 1604424 1604421      84 1604427 1604421      84 1604427 1604424      83
 1604433 1604430      84 1604436 1604430      84 1604436 1604433      83 1604442
 1604439      84 1604445 1604439      84 1604445 1604442      83 1604451 1604448
      84 1604454 1604448      84 1604454 1604451      83 1604460 1604457      84
 1604463 1604457      84 1604463 1604460      83 1604469 1604466      84 1604472
 1604466      84 1604472 1604469      83 1604478 1604475      84 1604481 1604475
      84 1604481 1604478      83 1604487 1604484      84 1604490 1604484      84
 1604490 1604487      83 1604496 1604493      84 1604499 1604493      84 1604499
 1604496      83 1604505 1604502      84 1604508 1604502      84 1604508 1604505
      83 1604514 1604511      84 1604517 1604511      84 1604517 1604514      83
 1604523 1604520      84 1604526 1604520      84 1604526 1604523      83 1604532
 1604529      84 1604535 1604529      84 1604535 1604532      83 1604541 1604538
      84 1604544 1604538      84 1604544 1604541      83 1604550 1604547      84
 1604553 1604547      84 1604553 1604550      83 1604559 1604556      84 1604562
 1604556      84 1604562 1604559      83 1604568 1604565      84 1604571 1604565
      84 1604571 1604568      83 1604577 1604574      84 1604580 1604574      84
 1604580 1604577      83 1604586 1604583      84 1604589 1604583      84 1604589
 1604586      83 1604595 1604592      84 1604598 1604592      84 1604598 1604595
      83 1604604 1604601      84 1604607 1604601      84 1604607 1604604      83
 1604613 1604610      84 1604616 1604610      84 1604616 1604613      83 1604622
 1604619      84 1604625 1604619      84 1604625 1604622      83 1604631 1604628
      84 1604634 1604628      84 1604634 1604631      83 1604640 1604637      84
 1604643 1604637      84 1604643 1604640      83 1604649 1604646      84 1604652
 1604646      84 1604652 1604649      83 1604658 1604655      84 1604661 1604655
      84 1604661 1604658      83 1604667 1604664      84 1604670 1604664      84
 1604670 1604667      83 1604676 1604673      84 1604679 1604673      84 1604679
 1604676      83 1604685 1604682      84 1604688 1604682      84 1604688 1604685
      83 1604694 1604691      84 1604697 1604691      84 1604697 1604694      83
 1604703 1604700      84 1604706 1604700      84 1604706 1604703      83 1604712
 1604709      84 1604715 1604709      84 1604715 1604712      83 1604721 1604718
      84 1604724 1604718      84 1604724 1604721      83 1604730 1604727      84
 1604733 1604727      84 1604733 1604730      83 1604739 1604736      84 1604742
 1604736      84 1604742 1604739      83 1604748 1604745      84 1604751 1604745
      84 1604751 1604748      83 1604757 1604754      84 1604760 1604754      84
 1604760 1604757      83 1604766 1604763      84 1604769 1604763      84 1604769
 1604766      83 1604775 1604772      84 1604778 1604772      84 1604778 1604775
      83 1604784 1604781      84 1604787 1604781      84 1604787 1604784      83
 1604793 1604790      84 1604796 1604790      84 1604796 1604793      83 1604802
 1604799      84 1604805 1604799      84 1604805 1604802      83 1604811 1604808
      84 1604814 1604808      84 1604814 1604811      83 1604820 1604817      84
 1604823 1604817      84 1604823 1604820      83 1604829 1604826      84 1604832
 1604826      84 1604832 1604829      83 1604838 1604835      84 1604841 1604835
      84 1604841 1604838      83 1604847 1604844      84 1604850 1604844      84
 1604850 1604847      83 1604856 1604853      84 1604859 1604853      84 1604859
 1604856      83 1604865 1604862      84 1604868 1604862      84 1604868 1604865
      83 1604874 1604871      84 1604877 1604871      84 1604877 1604874      83
 1604883 1604880      84 1604886 1604880      84 1604886 1604883      83 1604892
 1604889      84 1604895 1604889      84 1604895 1604892      83 1604901 1604898
      84 1604904 1604898      84 1604904 1604901      83 1604910 1604907      84
 1604913 1604907      84 1604913 1604910      83 1604919 1604916      84 1604922
 1604916      84 1604922 1604919      83 1604928 1604925      84 1604931 1604925
      84 1604931 1604928      83 1604937 1604934      84 1604940 1604934      84
 1604940 1604937      83 1604946 1604943      84 1604949 1604943      84 1604949
 1604946      83 1604955 1604952      84 1604958 1604952      84 1604958 1604955
      83 1604964 1604961      84 1604967 1604961      84 1604967 1604964      83
 1604973 1604970      84 1604976 1604970      84 1604976 1604973      83 1604982
 1604979      84 1604985 1604979      84 1604985 1604982      83 1604991 1604988
      84 1604994 1604988      84 1604994 1604991      83 1605000 1604997      84
 1605003 1604997      84 1605003 1605000      83 1605009 1605006      84 1605012
 1605006      84 1605012 1605009      83 1605018 1605015      84 1605021 1605015
      84 1605021 1605018      83 1605027 1605024      84 1605030 1605024      84
 1605030 1605027      83 1605036 1605033      84 1605039 1605033      84 1605039
 1605036      83 1605045 1605042      84 1605048 1605042      84 1605048 1605045
      83 1605054 1605051      84 1605057 1605051      84 1605057 1605054      83
 1605063 1605060      84 1605066 1605060      84 1605066 1605063      83 1605072
 1605069      84 1605075 1605069      84 1605075 1605072      83 1605081 1605078
      84 1605084 1605078      84 1605084 1605081      83 1605090 1605087      84
 1605093 1605087      84 1605093 1605090      83 1605099 1605096      84 1605102
 1605096      84 1605102 1605099      83 1605108 1605105      84 1605111 1605105
      84 1605111 1605108      83 1605117 1605114      84 1605120 1605114      84
 1605120 1605117      83 1605126 1605123      84 1605129 1605123      84 1605129
 1605126      83 1605135 1605132      84 1605138 1605132      84 1605138 1605135
      83 1605144 1605141      84 1605147 1605141      84 1605147 1605144      83
 1605153 1605150      84 1605156 1605150      84 1605156 1605153      83 1605162
 1605159      84 1605165 1605159      84 1605165 1605162      83 1605171 1605168
      84 1605174 1605168      84 1605174 1605171      83 1605180 1605177      84
 1605183 1605177      84 1605183 1605180      83 1605189 1605186      84 1605192
 1605186      84 1605192 1605189      83 1605198 1605195      84 1605201 1605195
      84 1605201 1605198      83 1605207 1605204      84 1605210 1605204      84
 1605210 1605207      83 1605216 1605213      84 1605219 1605213      84 1605219
 1605216      83 1605225 1605222      84 1605228 1605222      84 1605228 1605225
      83 1605234 1605231      84 1605237 1605231      84 1605237 1605234      83
 1605243 1605240      84 1605246 1605240      84 1605246 1605243      83 1605252
 1605249      84 1605255 1605249      84 1605255 1605252      83 1605261 1605258
      84 1605264 1605258      84 1605264 1605261      83 1605270 1605267      84
 1605273 1605267      84 1605273 1605270      83 1605279 1605276      84 1605282
 1605276      84 1605282 1605279      83 1605288 1605285      84 1605291 1605285
      84 1605291 1605288      83 1605297 1605294      84 1605300 1605294      84
 1605300 1605297      83 1605306 1605303      84 1605309 1605303      84 1605309
 1605306      83 1605315 1605312      84 1605318 1605312      84 1605318 1605315
      83 1605324 1605321      84 1605327 1605321      84 1605327 1605324      83
 1605333 1605330      84 1605336 1605330      84 1605336 1605333      83 1605342
 1605339      84 1605345 1605339      84 1605345 1605342      83 1605351 1605348
      84 1605354 1605348      84 1605354 1605351      83 1605360 1605357      84
 1605363 1605357      84 1605363 1605360      83 1605369 1605366      84 1605372
 1605366      84 1605372 1605369      83 1605378 1605375      84 1605381 1605375
      84 1605381 1605378      83 1605387 1605384      84 1605390 1605384      84
 1605390 1605387      83 1605396 1605393      84 1605399 1605393      84 1605399
 1605396      83 1605405 1605402      84 1605408 1605402      84 1605408 1605405
      83 1605414 1605411      84 1605417 1605411      84 1605417 1605414      83
 1605423 1605420      84 1605426 1605420      84 1605426 1605423      83 1605432
 1605429      84 1605435 1605429      84 1605435 1605432      83 1605441 1605438
      84 1605444 1605438      84 1605444 1605441      83 1605450 1605447      84
 1605453 1605447      84 1605453 1605450      83 1605459 1605456      84 1605462
 1605456      84 1605462 1605459      83 1605468 1605465      84 1605471 1605465
      84 1605471 1605468      83 1605477 1605474      84 1605480 1605474      84
 1605480 1605477      83 1605486 1605483      84 1605489 1605483      84 1605489
 1605486      83 1605495 1605492      84 1605498 1605492      84 1605498 1605495
      83 1605504 1605501      84 1605507 1605501      84 1605507 1605504      83
 1605513 1605510      84 1605516 1605510      84 1605516 1605513      83 1605522
 1605519      84 1605525 1605519      84 1605525 1605522      83 1605531 1605528
      84 1605534 1605528      84 1605534 1605531      83 1605540 1605537      84
 1605543 1605537      84 1605543 1605540      83 1605549 1605546      84 1605552
 1605546      84 1605552 1605549      83 1605558 1605555      84 1605561 1605555
      84 1605561 1605558      83 1605567 1605564      84 1605570 1605564      84
 1605570 1605567      83 1605576 1605573      84 1605579 1605573      84 1605579
 1605576      83 1605585 1605582      84 1605588 1605582      84 1605588 1605585
      83 1605594 1605591      84 1605597 1605591      84 1605597 1605594      83
 1605603 1605600      84 1605606 1605600      84 1605606 1605603      83 1605612
 1605609      84 1605615 1605609      84 1605615 1605612      83 1605621 1605618
      84 1605624 1605618      84 1605624 1605621      83 1605630 1605627      84
 1605633 1605627      84 1605633 1605630      83 1605639 1605636      84 1605642
 1605636      84 1605642 1605639      83 1605648 1605645      84 1605651 1605645
      84 1605651 1605648      83 1605657 1605654      84 1605660 1605654      84
 1605660 1605657      83 1605666 1605663      84 1605669 1605663      84 1605669
 1605666      83 1605675 1605672      84 1605678 1605672      84 1605678 1605675
      83 1605684 1605681      84 1605687 1605681      84 1605687 1605684      83
 1605693 1605690      84 1605696 1605690      84 1605696 1605693      83 1605702
 1605699      84 1605705 1605699      84 1605705 1605702      83 1605711 1605708
      84 1605714 1605708      84 1605714 1605711      83 1605720 1605717      84
 1605723 1605717      84 1605723 1605720      83 1605729 1605726      84 1605732
 1605726      84 1605732 1605729      83 1605738 1605735      84 1605741 1605735
      84 1605741 1605738      83 1605747 1605744      84 1605750 1605744      84
 1605750 1605747      83 1605756 1605753      84 1605759 1605753      84 1605759
 1605756      83 1605765 1605762      84 1605768 1605762      84 1605768 1605765
      83 1605774 1605771      84 1605777 1605771      84 1605777 1605774      83
 1605783 1605780      84 1605786 1605780      84 1605786 1605783      83 1605792
 1605789      84 1605795 1605789      84 1605795 1605792      83 1605801 1605798
      84 1605804 1605798      84 1605804 1605801      83 1605810 1605807      84
 1605813 1605807      84 1605813 1605810      83 1605819 1605816      84 1605822
 1605816      84 1605822 1605819      83 1605828 1605825      84 1605831 1605825
      84 1605831 1605828      83 1605837 1605834      84 1605840 1605834      84
 1605840 1605837      83 1605846 1605843      84 1605849 1605843      84 1605849
 1605846      83 1605855 1605852      84 1605858 1605852      84 1605858 1605855
      83 1605864 1605861      84 1605867 1605861      84 1605867 1605864      83
 1605873 1605870      84 1605876 1605870      84 1605876 1605873      83 1605882
 1605879      84 1605885 1605879      84 1605885 1605882      83 1605891 1605888
      84 1605894 1605888      84 1605894 1605891      83 1605900 1605897      84
 1605903 1605897      84 1605903 1605900      83 1605909 1605906      84 1605912
 1605906      84 1605912 1605909      83 1605918 1605915      84 1605921 1605915
      84 1605921 1605918      83 1605927 1605924      84 1605930 1605924      84
 1605930 1605927      83 1605936 1605933      84 1605939 1605933      84 1605939
 1605936      83 1605945 1605942      84 1605948 1605942      84 1605948 1605945
      83 1605954 1605951      84 1605957 1605951      84 1605957 1605954      83
 1605963 1605960      84 1605966 1605960      84 1605966 1605963      83 1605972
 1605969      84 1605975 1605969      84 1605975 1605972      83 1605981 1605978
      84 1605984 1605978      84 1605984 1605981      83 1605990 1605987      84
 1605993 1605987      84 1605993 1605990      83 1605999 1605996      84 1606002
 1605996      84 1606002 1605999      83 1606008 1606005      84 1606011 1606005
      84 1606011 1606008      83 1606017 1606014      84 1606020 1606014      84
 1606020 1606017      83 1606026 1606023      84 1606029 1606023      84 1606029
 1606026      83 1606035 1606032      84 1606038 1606032      84 1606038 1606035
      83 1606044 1606041      84 1606047 1606041      84 1606047 1606044      83
 1606053 1606050      84 1606056 1606050      84 1606056 1606053      83 1606062
 1606059      84 1606065 1606059      84 1606065 1606062      83 1606071 1606068
      84 1606074 1606068      84 1606074 1606071      83 1606080 1606077      84
 1606083 1606077      84 1606083 1606080      83 1606089 1606086      84 1606092
 1606086      84 1606092 1606089      83 1606098 1606095      84 1606101 1606095
      84 1606101 1606098      83 1606107 1606104      84 1606110 1606104      84
 1606110 1606107      83 1606116 1606113      84 1606119 1606113      84 1606119
 1606116      83 1606125 1606122      84 1606128 1606122      84 1606128 1606125
      83 1606134 1606131      84 1606137 1606131      84 1606137 1606134      83
 1606143 1606140      84 1606146 1606140      84 1606146 1606143      83 1606152
 1606149      84 1606155 1606149      84 1606155 1606152      83 1606161 1606158
      84 1606164 1606158      84 1606164 1606161      83 1606170 1606167      84
 1606173 1606167      84 1606173 1606170      83 1606179 1606176      84 1606182
 1606176      84 1606182 1606179      83 1606188 1606185      84 1606191 1606185
      84 1606191 1606188      83 1606197 1606194      84 1606200 1606194      84
 1606200 1606197      83 1606206 1606203      84 1606209 1606203      84 1606209
 1606206      83 1606215 1606212      84 1606218 1606212      84 1606218 1606215
      83 1606224 1606221      84 1606227 1606221      84 1606227 1606224      83
 1606233 1606230      84 1606236 1606230      84 1606236 1606233      83 1606242
 1606239      84 1606245 1606239      84 1606245 1606242      83 1606251 1606248
      84 1606254 1606248      84 1606254 1606251      83 1606260 1606257      84
 1606263 1606257      84 1606263 1606260      83 1606269 1606266      84 1606272
 1606266      84 1606272 1606269      83 1606278 1606275      84 1606281 1606275
      84 1606281 1606278      83 1606287 1606284      84 1606290 1606284      84
 1606290 1606287      83 1606296 1606293      84 1606299 1606293      84 1606299
 1606296      83 1606305 1606302      84 1606308 1606302      84 1606308 1606305
      83 1606314 1606311      84 1606317 1606311      84 1606317 1606314      83
 1606323 1606320      84 1606326 1606320      84 1606326 1606323      83 1606332
 1606329      84 1606335 1606329      84 1606335 1606332      83 1606341 1606338
      84 1606344 1606338      84 1606344 1606341      83 1606350 1606347      84
 1606353 1606347      84 1606353 1606350      83 1606359 1606356      84 1606362
 1606356      84 1606362 1606359      83 1606368 1606365      84 1606371 1606365
      84 1606371 1606368      83 1606377 1606374      84 1606380 1606374      84
 1606380 1606377      83 1606386 1606383      84 1606389 1606383      84 1606389
 1606386      83 1606395 1606392      84 1606398 1606392      84 1606398 1606395
      83 1606404 1606401      84 1606407 1606401      84 1606407 1606404      83
 1606413 1606410      84 1606416 1606410      84 1606416 1606413      83 1606422
 1606419      84 1606425 1606419      84 1606425 1606422      83 1606431 1606428
      84 1606434 1606428      84 1606434 1606431      83 1606440 1606437      84
 1606443 1606437      84 1606443 1606440      83 1606449 1606446      84 1606452
 1606446      84 1606452 1606449      83 1606458 1606455      84 1606461 1606455
      84 1606461 1606458      83 1606467 1606464      84 1606470 1606464      84
 1606470 1606467      83 1606476 1606473      84 1606479 1606473      84 1606479
 1606476      83 1606485 1606482      84 1606488 1606482      84 1606488 1606485
      83 1606494 1606491      84 1606497 1606491      84 1606497 1606494      83
 1606503 1606500      84 1606506 1606500      84 1606506 1606503      83 1606512
 1606509      84 1606515 1606509      84 1606515 1606512      83 1606521 1606518
      84 1606524 1606518      84 1606524 1606521      83 1606530 1606527      84
 1606533 1606527      84 1606533 1606530      83 1606539 1606536      84 1606542
 1606536      84 1606542 1606539      83 1606548 1606545      84 1606551 1606545
      84 1606551 1606548      83 1606557 1606554      84 1606560 1606554      84
 1606560 1606557      83 1606566 1606563      84 1606569 1606563      84 1606569
 1606566      83 1606575 1606572      84 1606578 1606572      84 1606578 1606575
      83 1606584 1606581      84 1606587 1606581      84 1606587 1606584      83
 1606593 1606590      84 1606596 1606590      84 1606596 1606593      83 1606602
 1606599      84 1606605 1606599      84 1606605 1606602      83 1606611 1606608
      84 1606614 1606608      84 1606614 1606611      83 1606620 1606617      84
 1606623 1606617      84 1606623 1606620      83 1606629 1606626      84 1606632
 1606626      84 1606632 1606629      83 1606638 1606635      84 1606641 1606635
      84 1606641 1606638      83 1606647 1606644      84 1606650 1606644      84
 1606650 1606647      83 1606656 1606653      84 1606659 1606653      84 1606659
 1606656      83 1606665 1606662      84 1606668 1606662      84 1606668 1606665
      83 1606674 1606671      84 1606677 1606671      84 1606677 1606674      83
 1606683 1606680      84 1606686 1606680      84 1606686 1606683      83 1606692
 1606689      84 1606695 1606689      84 1606695 1606692      83 1606701 1606698
      84 1606704 1606698      84 1606704 1606701      83 1606710 1606707      84
 1606713 1606707      84 1606713 1606710      83 1606719 1606716      84 1606722
 1606716      84 1606722 1606719      83 1606728 1606725      84 1606731 1606725
      84 1606731 1606728      83 1606737 1606734      84 1606740 1606734      84
 1606740 1606737      83 1606746 1606743      84 1606749 1606743      84 1606749
 1606746      83 1606755 1606752      84 1606758 1606752      84 1606758 1606755
      83 1606764 1606761      84 1606767 1606761      84 1606767 1606764      83
 1606773 1606770      84 1606776 1606770      84 1606776 1606773      83 1606782
 1606779      84 1606785 1606779      84 1606785 1606782      83 1606791 1606788
      84 1606794 1606788      84 1606794 1606791      83 1606800 1606797      84
 1606803 1606797      84 1606803 1606800      83 1606809 1606806      84 1606812
 1606806      84 1606812 1606809      83 1606818 1606815      84 1606821 1606815
      84 1606821 1606818      83 1606827 1606824      84 1606830 1606824      84
 1606830 1606827      83 1606836 1606833      84 1606839 1606833      84 1606839
 1606836      83 1606845 1606842      84 1606848 1606842      84 1606848 1606845
      83 1606854 1606851      84 1606857 1606851      84 1606857 1606854      83
 1606863 1606860      84 1606866 1606860      84 1606866 1606863      83 1606872
 1606869      84 1606875 1606869      84 1606875 1606872      83 1606881 1606878
      84 1606884 1606878      84 1606884 1606881      83 1606890 1606887      84
 1606893 1606887      84 1606893 1606890      83 1606899 1606896      84 1606902
 1606896      84 1606902 1606899      83 1606908 1606905      84 1606911 1606905
      84 1606911 1606908      83 1606917 1606914      84 1606920 1606914      84
 1606920 1606917      83 1606926 1606923      84 1606929 1606923      84 1606929
 1606926      83 1606935 1606932      84 1606938 1606932      84 1606938 1606935
      83 1606944 1606941      84 1606947 1606941      84 1606947 1606944      83
 1606953 1606950      84 1606956 1606950      84 1606956 1606953      83 1606962
 1606959      84 1606965 1606959      84 1606965 1606962      83 1606971 1606968
      84 1606974 1606968      84 1606974 1606971      83 1606980 1606977      84
 1606983 1606977      84 1606983 1606980      83 1606989 1606986      84 1606992
 1606986      84 1606992 1606989      83 1606998 1606995      84 1607001 1606995
      84 1607001 1606998      83 1607007 1607004      84 1607010 1607004      84
 1607010 1607007      83 1607016 1607013      84 1607019 1607013      84 1607019
 1607016      83 1607025 1607022      84 1607028 1607022      84 1607028 1607025
      83 1607034 1607031      84 1607037 1607031      84 1607037 1607034      83
 1607043 1607040      84 1607046 1607040      84 1607046 1607043      83 1607052
 1607049      84 1607055 1607049      84 1607055 1607052      83 1607061 1607058
      84 1607064 1607058      84 1607064 1607061      83 1607070 1607067      84
 1607073 1607067      84 1607073 1607070      83 1607079 1607076      84 1607082
 1607076      84 1607082 1607079      83 1607088 1607085      84 1607091 1607085
      84 1607091 1607088      83 1607097 1607094      84 1607100 1607094      84
 1607100 1607097      83 1607106 1607103      84 1607109 1607103      84 1607109
 1607106      83 1607115 1607112      84 1607118 1607112      84 1607118 1607115
      83 1607124 1607121      84 1607127 1607121      84 1607127 1607124      83
 1607133 1607130      84 1607136 1607130      84 1607136 1607133      83 1607142
 1607139      84 1607145 1607139      84 1607145 1607142      83 1607151 1607148
      84 1607154 1607148      84 1607154 1607151      83 1607160 1607157      84
 1607163 1607157      84 1607163 1607160      83 1607169 1607166      84 1607172
 1607166      84 1607172 1607169      83 1607178 1607175      84 1607181 1607175
      84 1607181 1607178      83 1607187 1607184      84 1607190 1607184      84
 1607190 1607187      83 1607196 1607193      84 1607199 1607193      84 1607199
 1607196      83 1607205 1607202      84 1607208 1607202      84 1607208 1607205
      83 1607214 1607211      84 1607217 1607211      84 1607217 1607214      83
 1607223 1607220      84 1607226 1607220      84 1607226 1607223      83 1607232
 1607229      84 1607235 1607229      84 1607235 1607232      83 1607241 1607238
      84 1607244 1607238      84 1607244 1607241      83 1607250 1607247      84
 1607253 1607247      84 1607253 1607250      83 1607259 1607256      84 1607262
 1607256      84 1607262 1607259      83 1607268 1607265      84 1607271 1607265
      84 1607271 1607268      83 1607277 1607274      84 1607280 1607274      84
 1607280 1607277      83 1607286 1607283      84 1607289 1607283      84 1607289
 1607286      83 1607295 1607292      84 1607298 1607292      84 1607298 1607295
      83 1607304 1607301      84 1607307 1607301      84 1607307 1607304      83
 1607313 1607310      84 1607316 1607310      84 1607316 1607313      83 1607322
 1607319      84 1607325 1607319      84 1607325 1607322      83 1607331 1607328
      84 1607334 1607328      84 1607334 1607331      83 1607340 1607337      84
 1607343 1607337      84 1607343 1607340      83 1607349 1607346      84 1607352
 1607346      84 1607352 1607349      83 1607358 1607355      84 1607361 1607355
      84 1607361 1607358      83 1607367 1607364      84 1607370 1607364      84
 1607370 1607367      83 1607376 1607373      84 1607379 1607373      84 1607379
 1607376      83 1607385 1607382      84 1607388 1607382      84 1607388 1607385
      83 1607394 1607391      84 1607397 1607391      84 1607397 1607394      83
 1607403 1607400      84 1607406 1607400      84 1607406 1607403      83 1607412
 1607409      84 1607415 1607409      84 1607415 1607412      83 1607421 1607418
      84 1607424 1607418      84 1607424 1607421      83 1607430 1607427      84
 1607433 1607427      84 1607433 1607430      83 1607439 1607436      84 1607442
 1607436      84 1607442 1607439      83 1607448 1607445      84 1607451 1607445
      84 1607451 1607448      83 1607457 1607454      84 1607460 1607454      84
 1607460 1607457      83 1607466 1607463      84 1607469 1607463      84 1607469
 1607466      83 1607475 1607472      84 1607478 1607472      84 1607478 1607475
      83 1607484 1607481      84 1607487 1607481      84 1607487 1607484      83
 1607493 1607490      84 1607496 1607490      84 1607496 1607493      83 1607502
 1607499      84 1607505 1607499      84 1607505 1607502      83 1607511 1607508
      84 1607514 1607508      84 1607514 1607511      83 1607520 1607517      84
 1607523 1607517      84 1607523 1607520      83 1607529 1607526      84 1607532
 1607526      84 1607532 1607529      83 1607538 1607535      84 1607541 1607535
      84 1607541 1607538      83 1607547 1607544      84 1607550 1607544      84
 1607550 1607547      83 1607556 1607553      84 1607559 1607553      84 1607559
 1607556      83 1607565 1607562      84 1607568 1607562      84 1607568 1607565
      83 1607574 1607571      84 1607577 1607571      84 1607577 1607574      83
 1607583 1607580      84 1607586 1607580      84 1607586 1607583      83 1607592
 1607589      84 1607595 1607589      84 1607595 1607592      83 1607601 1607598
      84 1607604 1607598      84 1607604 1607601      83 1607610 1607607      84
 1607613 1607607      84 1607613 1607610      83 1607619 1607616      84 1607622
 1607616      84 1607622 1607619      83 1607628 1607625      84 1607631 1607625
      84 1607631 1607628      83 1607637 1607634      84 1607640 1607634      84
 1607640 1607637      83 1607646 1607643      84 1607649 1607643      84 1607649
 1607646      83 1607655 1607652      84 1607658 1607652      84 1607658 1607655
      83 1607664 1607661      84 1607667 1607661      84 1607667 1607664      83
 1607673 1607670      84 1607676 1607670      84 1607676 1607673      83 1607682
 1607679      84 1607685 1607679      84 1607685 1607682      83 1607691 1607688
      84 1607694 1607688      84 1607694 1607691      83 1607700 1607697      84
 1607703 1607697      84 1607703 1607700      83 1607709 1607706      84 1607712
 1607706      84 1607712 1607709      83 1607718 1607715      84 1607721 1607715
      84 1607721 1607718      83 1607727 1607724      84 1607730 1607724      84
 1607730 1607727      83 1607736 1607733      84 1607739 1607733      84 1607739
 1607736      83 1607745 1607742      84 1607748 1607742      84 1607748 1607745
      83 1607754 1607751      84 1607757 1607751      84 1607757 1607754      83
 1607763 1607760      84 1607766 1607760      84 1607766 1607763      83 1607772
 1607769      84 1607775 1607769      84 1607775 1607772      83 1607781 1607778
      84 1607784 1607778      84 1607784 1607781      83 1607790 1607787      84
 1607793 1607787      84 1607793 1607790      83 1607799 1607796      84 1607802
 1607796      84 1607802 1607799      83 1607808 1607805      84 1607811 1607805
      84 1607811 1607808      83 1607817 1607814      84 1607820 1607814      84
 1607820 1607817      83 1607826 1607823      84 1607829 1607823      84 1607829
 1607826      83 1607835 1607832      84 1607838 1607832      84 1607838 1607835
      83 1607844 1607841      84 1607847 1607841      84 1607847 1607844      83
 1607853 1607850      84 1607856 1607850      84 1607856 1607853      83 1607862
 1607859      84 1607865 1607859      84 1607865 1607862      83 1607871 1607868
      84 1607874 1607868      84 1607874 1607871      83 1607880 1607877      84
 1607883 1607877      84 1607883 1607880      83 1607889 1607886      84 1607892
 1607886      84 1607892 1607889      83 1607898 1607895      84 1607901 1607895
      84 1607901 1607898      83 1607907 1607904      84 1607910 1607904      84
 1607910 1607907      83 1607916 1607913      84 1607919 1607913      84 1607919
 1607916      83 1607925 1607922      84 1607928 1607922      84 1607928 1607925
      83 1607934 1607931      84 1607937 1607931      84 1607937 1607934      83
 1607943 1607940      84 1607946 1607940      84 1607946 1607943      83 1607952
 1607949      84 1607955 1607949      84 1607955 1607952      83 1607961 1607958
      84 1607964 1607958      84 1607964 1607961      83 1607970 1607967      84
 1607973 1607967      84 1607973 1607970      83 1607979 1607976      84 1607982
 1607976      84 1607982 1607979      83 1607988 1607985      84 1607991 1607985
      84 1607991 1607988      83 1607997 1607994      84 1608000 1607994      84
 1608000 1607997      83 1608006 1608003      84 1608009 1608003      84 1608009
 1608006      83 1608015 1608012      84 1608018 1608012      84 1608018 1608015
      83 1608024 1608021      84 1608027 1608021      84 1608027 1608024      83
 1608033 1608030      84 1608036 1608030      84 1608036 1608033      83 1608042
 1608039      84 1608045 1608039      84 1608045 1608042      83 1608051 1608048
      84 1608054 1608048      84 1608054 1608051      83 1608060 1608057      84
 1608063 1608057      84 1608063 1608060      83 1608069 1608066      84 1608072
 1608066      84 1608072 1608069      83 1608078 1608075      84 1608081 1608075
      84 1608081 1608078      83 1608087 1608084      84 1608090 1608084      84
 1608090 1608087      83 1608096 1608093      84 1608099 1608093      84 1608099
 1608096      83 1608105 1608102      84 1608108 1608102      84 1608108 1608105
      83 1608114 1608111      84 1608117 1608111      84 1608117 1608114      83
 1608123 1608120      84 1608126 1608120      84 1608126 1608123      83 1608132
 1608129      84 1608135 1608129      84 1608135 1608132      83 1608141 1608138
      84 1608144 1608138      84 1608144 1608141      83 1608150 1608147      84
 1608153 1608147      84 1608153 1608150      83 1608159 1608156      84 1608162
 1608156      84 1608162 1608159      83 1608168 1608165      84 1608171 1608165
      84 1608171 1608168      83 1608177 1608174      84 1608180 1608174      84
 1608180 1608177      83 1608186 1608183      84 1608189 1608183      84 1608189
 1608186      83 1608195 1608192      84 1608198 1608192      84 1608198 1608195
      83 1608204 1608201      84 1608207 1608201      84 1608207 1608204      83
 1608213 1608210      84 1608216 1608210      84 1608216 1608213      83 1608222
 1608219      84 1608225 1608219      84 1608225 1608222      83 1608231 1608228
      84 1608234 1608228      84 1608234 1608231      83 1608240 1608237      84
 1608243 1608237      84 1608243 1608240      83 1608249 1608246      84 1608252
 1608246      84 1608252 1608249      83 1608258 1608255      84 1608261 1608255
      84 1608261 1608258      83 1608267 1608264      84 1608270 1608264      84
 1608270 1608267      83 1608276 1608273      84 1608279 1608273      84 1608279
 1608276      83 1608285 1608282      84 1608288 1608282      84 1608288 1608285
      83 1608294 1608291      84 1608297 1608291      84 1608297 1608294      83
 1608303 1608300      84 1608306 1608300      84 1608306 1608303      83 1608312
 1608309      84 1608315 1608309      84 1608315 1608312      83 1608321 1608318
      84 1608324 1608318      84 1608324 1608321      83 1608330 1608327      84
 1608333 1608327      84 1608333 1608330      83 1608339 1608336      84 1608342
 1608336      84 1608342 1608339      83 1608348 1608345      84 1608351 1608345
      84 1608351 1608348      83 1608357 1608354      84 1608360 1608354      84
 1608360 1608357      83 1608366 1608363      84 1608369 1608363      84 1608369
 1608366      83 1608375 1608372      84 1608378 1608372      84 1608378 1608375
      83 1608384 1608381      84 1608387 1608381      84 1608387 1608384      83
 1608393 1608390      84 1608396 1608390      84 1608396 1608393      83 1608402
 1608399      84 1608405 1608399      84 1608405 1608402      83 1608411 1608408
      84 1608414 1608408      84 1608414 1608411      83 1608420 1608417      84
 1608423 1608417      84 1608423 1608420      83 1608429 1608426      84 1608432
 1608426      84 1608432 1608429      83 1608438 1608435      84 1608441 1608435
      84 1608441 1608438      83 1608447 1608444      84 1608450 1608444      84
 1608450 1608447      83 1608456 1608453      84 1608459 1608453      84 1608459
 1608456      83 1608465 1608462      84 1608468 1608462      84 1608468 1608465
      83 1608474 1608471      84 1608477 1608471      84 1608477 1608474      83
 1608483 1608480      84 1608486 1608480      84 1608486 1608483      83 1608492
 1608489      84 1608495 1608489      84 1608495 1608492      83 1608501 1608498
      84 1608504 1608498      84 1608504 1608501      83 1608510 1608507      84
 1608513 1608507      84 1608513 1608510      83 1608519 1608516      84 1608522
 1608516      84 1608522 1608519      83 1608528 1608525      84 1608531 1608525
      84 1608531 1608528      83 1608537 1608534      84 1608540 1608534      84
 1608540 1608537      83 1608546 1608543      84 1608549 1608543      84 1608549
 1608546      83 1608555 1608552      84 1608558 1608552      84 1608558 1608555
      83 1608564 1608561      84 1608567 1608561      84 1608567 1608564      83
 1608573 1608570      84 1608576 1608570      84 1608576 1608573      83 1608582
 1608579      84 1608585 1608579      84 1608585 1608582      83 1608591 1608588
      84 1608594 1608588      84 1608594 1608591      83 1608600 1608597      84
 1608603 1608597      84 1608603 1608600      83 1608609 1608606      84 1608612
 1608606      84 1608612 1608609      83 1608618 1608615      84 1608621 1608615
      84 1608621 1608618      83 1608627 1608624      84 1608630 1608624      84
 1608630 1608627      83 1608636 1608633      84 1608639 1608633      84 1608639
 1608636      83 1608645 1608642      84 1608648 1608642      84 1608648 1608645
      83 1608654 1608651      84 1608657 1608651      84 1608657 1608654      83
 1608663 1608660      84 1608666 1608660      84 1608666 1608663      83 1608672
 1608669      84 1608675 1608669      84 1608675 1608672      83 1608681 1608678
      84 1608684 1608678      84 1608684 1608681      83 1608690 1608687      84
 1608693 1608687      84 1608693 1608690      83 1608699 1608696      84 1608702
 1608696      84 1608702 1608699      83 1608708 1608705      84 1608711 1608705
      84 1608711 1608708      83 1608717 1608714      84 1608720 1608714      84
 1608720 1608717      83 1608726 1608723      84 1608729 1608723      84 1608729
 1608726      83 1608735 1608732      84 1608738 1608732      84 1608738 1608735
      83 1608744 1608741      84 1608747 1608741      84 1608747 1608744      83
 1608753 1608750      84 1608756 1608750      84 1608756 1608753      83 1608762
 1608759      84 1608765 1608759      84 1608765 1608762      83 1608771 1608768
      84 1608774 1608768      84 1608774 1608771      83 1608780 1608777      84
 1608783 1608777      84 1608783 1608780      83 1608789 1608786      84 1608792
 1608786      84 1608792 1608789      83 1608798 1608795      84 1608801 1608795
      84 1608801 1608798      83 1608807 1608804      84 1608810 1608804      84
 1608810 1608807      83 1608816 1608813      84 1608819 1608813      84 1608819
 1608816      83 1608825 1608822      84 1608828 1608822      84 1608828 1608825
      83 1608834 1608831      84 1608837 1608831      84 1608837 1608834      83
 1608843 1608840      84 1608846 1608840      84 1608846 1608843      83 1608852
 1608849      84 1608855 1608849      84 1608855 1608852      83 1608861 1608858
      84 1608864 1608858      84 1608864 1608861      83 1608870 1608867      84
 1608873 1608867      84 1608873 1608870      83 1608879 1608876      84 1608882
 1608876      84 1608882 1608879      83 1608888 1608885      84 1608891 1608885
      84 1608891 1608888      83 1608897 1608894      84 1608900 1608894      84
 1608900 1608897      83 1608906 1608903      84 1608909 1608903      84 1608909
 1608906      83 1608915 1608912      84 1608918 1608912      84 1608918 1608915
      83 1608924 1608921      84 1608927 1608921      84 1608927 1608924      83
 1608933 1608930      84 1608936 1608930      84 1608936 1608933      83 1608942
 1608939      84 1608945 1608939      84 1608945 1608942      83 1608951 1608948
      84 1608954 1608948      84 1608954 1608951      83 1608960 1608957      84
 1608963 1608957      84 1608963 1608960      83 1608969 1608966      84 1608972
 1608966      84 1608972 1608969      83 1608978 1608975      84 1608981 1608975
      84 1608981 1608978      83 1608987 1608984      84 1608990 1608984      84
 1608990 1608987      83 1608996 1608993      84 1608999 1608993      84 1608999
 1608996      83 1609005 1609002      84 1609008 1609002      84 1609008 1609005
      83 1609014 1609011      84 1609017 1609011      84 1609017 1609014      83
 1609023 1609020      84 1609026 1609020      84 1609026 1609023      83 1609032
 1609029      84 1609035 1609029      84 1609035 1609032      83 1609041 1609038
      84 1609044 1609038      84 1609044 1609041      83 1609050 1609047      84
 1609053 1609047      84 1609053 1609050      83 1609059 1609056      84 1609062
 1609056      84 1609062 1609059      83 1609068 1609065      84 1609071 1609065
      84 1609071 1609068      83 1609077 1609074      84 1609080 1609074      84
 1609080 1609077      83 1609086 1609083      84 1609089 1609083      84 1609089
 1609086      83 1609095 1609092      84 1609098 1609092      84 1609098 1609095
      83 1609104 1609101      84 1609107 1609101      84 1609107 1609104      83
 1609113 1609110      84 1609116 1609110      84 1609116 1609113      83 1609122
 1609119      84 1609125 1609119      84 1609125 1609122      83 1609131 1609128
      84 1609134 1609128      84 1609134 1609131      83 1609140 1609137      84
 1609143 1609137      84 1609143 1609140      83 1609149 1609146      84 1609152
 1609146      84 1609152 1609149      83 1609158 1609155      84 1609161 1609155
      84 1609161 1609158      83 1609167 1609164      84 1609170 1609164      84
 1609170 1609167      83 1609176 1609173      84 1609179 1609173      84 1609179
 1609176      83 1609185 1609182      84 1609188 1609182      84 1609188 1609185
      83 1609194 1609191      84 1609197 1609191      84 1609197 1609194      83
 1609203 1609200      84 1609206 1609200      84 1609206 1609203      83 1609212
 1609209      84 1609215 1609209      84 1609215 1609212      83 1609221 1609218
      84 1609224 1609218      84 1609224 1609221      83 1609230 1609227      84
 1609233 1609227      84 1609233 1609230      83 1609239 1609236      84 1609242
 1609236      84 1609242 1609239      83 1609248 1609245      84 1609251 1609245
      84 1609251 1609248      83 1609257 1609254      84 1609260 1609254      84
 1609260 1609257      83 1609266 1609263      84 1609269 1609263      84 1609269
 1609266      83 1609275 1609272      84 1609278 1609272      84 1609278 1609275
      83 1609284 1609281      84 1609287 1609281      84 1609287 1609284      83
 1609293 1609290      84 1609296 1609290      84 1609296 1609293      83 1609302
 1609299      84 1609305 1609299      84 1609305 1609302      83 1609311 1609308
      84 1609314 1609308      84 1609314 1609311      83 1609320 1609317      84
 1609323 1609317      84 1609323 1609320      83 1609329 1609326      84 1609332
 1609326      84 1609332 1609329      83 1609338 1609335      84 1609341 1609335
      84 1609341 1609338      83 1609347 1609344      84 1609350 1609344      84
 1609350 1609347      83 1609356 1609353      84 1609359 1609353      84 1609359
 1609356      83 1609365 1609362      84 1609368 1609362      84 1609368 1609365
      83 1609374 1609371      84 1609377 1609371      84 1609377 1609374      83
 1609383 1609380      84 1609386 1609380      84 1609386 1609383      83 1609392
 1609389      84 1609395 1609389      84 1609395 1609392      83 1609401 1609398
      84 1609404 1609398      84 1609404 1609401      83 1609410 1609407      84
 1609413 1609407      84 1609413 1609410      83 1609419 1609416      84 1609422
 1609416      84 1609422 1609419      83 1609428 1609425      84 1609431 1609425
      84 1609431 1609428      83 1609437 1609434      84 1609440 1609434      84
 1609440 1609437      83 1609446 1609443      84 1609449 1609443      84 1609449
 1609446      83 1609455 1609452      84 1609458 1609452      84 1609458 1609455
      83 1609464 1609461      84 1609467 1609461      84 1609467 1609464      83
 1609473 1609470      84 1609476 1609470      84 1609476 1609473      83 1609482
 1609479      84 1609485 1609479      84 1609485 1609482      83 1609491 1609488
      84 1609494 1609488      84 1609494 1609491      83 1609500 1609497      84
 1609503 1609497      84 1609503 1609500      83 1609509 1609506      84 1609512
 1609506      84 1609512 1609509      83 1609518 1609515      84 1609521 1609515
      84 1609521 1609518      83 1609527 1609524      84 1609530 1609524      84
 1609530 1609527      83 1609536 1609533      84 1609539 1609533      84 1609539
 1609536      83 1609545 1609542      84 1609548 1609542      84 1609548 1609545
      83 1609554 1609551      84 1609557 1609551      84 1609557 1609554      83
 1609563 1609560      84 1609566 1609560      84 1609566 1609563      83 1609572
 1609569      84 1609575 1609569      84 1609575 1609572      83 1609581 1609578
      84 1609584 1609578      84 1609584 1609581      83 1609590 1609587      84
 1609593 1609587      84 1609593 1609590      83 1609599 1609596      84 1609602
 1609596      84 1609602 1609599      83 1609608 1609605      84 1609611 1609605
      84 1609611 1609608      83 1609617 1609614      84 1609620 1609614      84
 1609620 1609617      83 1609626 1609623      84 1609629 1609623      84 1609629
 1609626      83 1609635 1609632      84 1609638 1609632      84 1609638 1609635
      83 1609644 1609641      84 1609647 1609641      84 1609647 1609644      83
 1609653 1609650      84 1609656 1609650      84 1609656 1609653      83 1609662
 1609659      84 1609665 1609659      84 1609665 1609662      83 1609671 1609668
      84 1609674 1609668      84 1609674 1609671      83 1609680 1609677      84
 1609683 1609677      84 1609683 1609680      83 1609689 1609686      84 1609692
 1609686      84 1609692 1609689      83 1609698 1609695      84 1609701 1609695
      84 1609701 1609698      83 1609707 1609704      84 1609710 1609704      84
 1609710 1609707      83 1609716 1609713      84 1609719 1609713      84 1609719
 1609716      83 1609725 1609722      84 1609728 1609722      84 1609728 1609725
      83 1609734 1609731      84 1609737 1609731      84 1609737 1609734      83
 1609743 1609740      84 1609746 1609740      84 1609746 1609743      83 1609752
 1609749      84 1609755 1609749      84 1609755 1609752      83 1609761 1609758
      84 1609764 1609758      84 1609764 1609761      83 1609770 1609767      84
 1609773 1609767      84 1609773 1609770      83 1609779 1609776      84 1609782
 1609776      84 1609782 1609779      83 1609788 1609785      84 1609791 1609785
      84 1609791 1609788      83 1609797 1609794      84 1609800 1609794      84
 1609800 1609797      83 1609806 1609803      84 1609809 1609803      84 1609809
 1609806      83 1609815 1609812      84 1609818 1609812      84 1609818 1609815
      83 1609824 1609821      84 1609827 1609821      84 1609827 1609824      83
 1609833 1609830      84 1609836 1609830      84 1609836 1609833      83 1609842
 1609839      84 1609845 1609839      84 1609845 1609842      83 1609851 1609848
      84 1609854 1609848      84 1609854 1609851      83 1609860 1609857      84
 1609863 1609857      84 1609863 1609860      83 1609869 1609866      84 1609872
 1609866      84 1609872 1609869      83 1609878 1609875      84 1609881 1609875
      84 1609881 1609878      83 1609887 1609884      84 1609890 1609884      84
 1609890 1609887      83 1609896 1609893      84 1609899 1609893      84 1609899
 1609896      83 1609905 1609902      84 1609908 1609902      84 1609908 1609905
      83 1609914 1609911      84 1609917 1609911      84 1609917 1609914      83
 1609923 1609920      84 1609926 1609920      84 1609926 1609923      83 1609932
 1609929      84 1609935 1609929      84 1609935 1609932      83 1609941 1609938
      84 1609944 1609938      84 1609944 1609941      83 1609950 1609947      84
 1609953 1609947      84 1609953 1609950      83 1609959 1609956      84 1609962
 1609956      84 1609962 1609959      83 1609968 1609965      84 1609971 1609965
      84 1609971 1609968      83 1609977 1609974      84 1609980 1609974      84
 1609980 1609977      83 1609986 1609983      84 1609989 1609983      84 1609989
 1609986      83 1609995 1609992      84 1609998 1609992      84 1609998 1609995
      83 1610004 1610001      84 1610007 1610001      84 1610007 1610004      83
 1610013 1610010      84 1610016 1610010      84 1610016 1610013      83 1610022
 1610019      84 1610025 1610019      84 1610025 1610022      83 1610031 1610028
      84 1610034 1610028      84 1610034 1610031      83 1610040 1610037      84
 1610043 1610037      84 1610043 1610040      83 1610049 1610046      84 1610052
 1610046      84 1610052 1610049      83 1610058 1610055      84 1610061 1610055
      84 1610061 1610058      83 1610067 1610064      84 1610070 1610064      84
 1610070 1610067      83 1610076 1610073      84 1610079 1610073      84 1610079
 1610076      83 1610085 1610082      84 1610088 1610082      84 1610088 1610085
      83 1610094 1610091      84 1610097 1610091      84 1610097 1610094      83
 1610103 1610100      84 1610106 1610100      84 1610106 1610103      83 1610112
 1610109      84 1610115 1610109      84 1610115 1610112      83 1610121 1610118
      84 1610124 1610118      84 1610124 1610121      83 1610130 1610127      84
 1610133 1610127      84 1610133 1610130      83 1610139 1610136      84 1610142
 1610136      84 1610142 1610139      83 1610148 1610145      84 1610151 1610145
      84 1610151 1610148      83 1610157 1610154      84 1610160 1610154      84
 1610160 1610157      83 1610166 1610163      84 1610169 1610163      84 1610169
 1610166      83 1610175 1610172      84 1610178 1610172      84 1610178 1610175
      83 1610184 1610181      84 1610187 1610181      84 1610187 1610184      83
 1610193 1610190      84 1610196 1610190      84 1610196 1610193      83 1610202
 1610199      84 1610205 1610199      84 1610205 1610202      83 1610211 1610208
      84 1610214 1610208      84 1610214 1610211      83 1610220 1610217      84
 1610223 1610217      84 1610223 1610220      83 1610229 1610226      84 1610232
 1610226      84 1610232 1610229      83 1610238 1610235      84 1610241 1610235
      84 1610241 1610238      83 1610247 1610244      84 1610250 1610244      84
 1610250 1610247      83 1610256 1610253      84 1610259 1610253      84 1610259
 1610256      83 1610265 1610262      84 1610268 1610262      84 1610268 1610265
      83 1610274 1610271      84 1610277 1610271      84 1610277 1610274      83
 1610283 1610280      84 1610286 1610280      84 1610286 1610283      83 1610292
 1610289      84 1610295 1610289      84 1610295 1610292      83 1610301 1610298
      84 1610304 1610298      84 1610304 1610301      83 1610310 1610307      84
 1610313 1610307      84 1610313 1610310      83 1610319 1610316      84 1610322
 1610316      84 1610322 1610319      83 1610328 1610325      84 1610331 1610325
      84 1610331 1610328      83 1610337 1610334      84 1610340 1610334      84
 1610340 1610337      83 1610346 1610343      84 1610349 1610343      84 1610349
 1610346      83 1610355 1610352      84 1610358 1610352      84 1610358 1610355
      83 1610364 1610361      84 1610367 1610361      84 1610367 1610364      83
 1610373 1610370      84 1610376 1610370      84 1610376 1610373      83 1610382
 1610379      84 1610385 1610379      84 1610385 1610382      83 1610391 1610388
      84 1610394 1610388      84 1610394 1610391      83 1610400 1610397      84
 1610403 1610397      84 1610403 1610400      83 1610409 1610406      84 1610412
 1610406      84 1610412 1610409      83 1610418 1610415      84 1610421 1610415
      84 1610421 1610418      83 1610427 1610424      84 1610430 1610424      84
 1610430 1610427      83 1610436 1610433      84 1610439 1610433      84 1610439
 1610436      83 1610445 1610442      84 1610448 1610442      84 1610448 1610445
      83 1610454 1610451      84 1610457 1610451      84 1610457 1610454      83
 1610463 1610460      84 1610466 1610460      84 1610466 1610463      83 1610472
 1610469      84 1610475 1610469      84 1610475 1610472      83 1610481 1610478
      84 1610484 1610478      84 1610484 1610481      83 1610490 1610487      84
 1610493 1610487      84 1610493 1610490      83 1610499 1610496      84 1610502
 1610496      84 1610502 1610499      83 1610508 1610505      84 1610511 1610505
      84 1610511 1610508      83 1610517 1610514      84 1610520 1610514      84
 1610520 1610517      83 1610526 1610523      84 1610529 1610523      84 1610529
 1610526      83 1610535 1610532      84 1610538 1610532      84 1610538 1610535
      83 1610544 1610541      84 1610547 1610541      84 1610547 1610544      83
 1610553 1610550      84 1610556 1610550      84 1610556 1610553      83 1610562
 1610559      84 1610565 1610559      84 1610565 1610562      83 1610571 1610568
      84 1610574 1610568      84 1610574 1610571      83 1610580 1610577      84
 1610583 1610577      84 1610583 1610580      83 1610589 1610586      84 1610592
 1610586      84 1610592 1610589      83 1610598 1610595      84 1610601 1610595
      84 1610601 1610598      83 1610607 1610604      84 1610610 1610604      84
 1610610 1610607      83 1610616 1610613      84 1610619 1610613      84 1610619
 1610616      83 1610625 1610622      84 1610628 1610622      84 1610628 1610625
      83 1610634 1610631      84 1610637 1610631      84 1610637 1610634      83
 1610643 1610640      84 1610646 1610640      84 1610646 1610643      83 1610652
 1610649      84 1610655 1610649      84 1610655 1610652      83 1610661 1610658
      84 1610664 1610658      84 1610664 1610661      83 1610670 1610667      84
 1610673 1610667      84 1610673 1610670      83 1610679 1610676      84 1610682
 1610676      84 1610682 1610679      83 1610688 1610685      84 1610691 1610685
      84 1610691 1610688      83 1610697 1610694      84 1610700 1610694      84
 1610700 1610697      83 1610706 1610703      84 1610709 1610703      84 1610709
 1610706      83 1610715 1610712      84 1610718 1610712      84 1610718 1610715
      83 1610724 1610721      84 1610727 1610721      84 1610727 1610724      83
 1610733 1610730      84 1610736 1610730      84 1610736 1610733      83 1610742
 1610739      84 1610745 1610739      84 1610745 1610742      83 1610751 1610748
      84 1610754 1610748      84 1610754 1610751      83 1610760 1610757      84
 1610763 1610757      84 1610763 1610760      83 1610769 1610766      84 1610772
 1610766      84 1610772 1610769      83 1610778 1610775      84 1610781 1610775
      84 1610781 1610778      83 1610787 1610784      84 1610790 1610784      84
 1610790 1610787      83 1610796 1610793      84 1610799 1610793      84 1610799
 1610796      83 1610805 1610802      84 1610808 1610802      84 1610808 1610805
      83 1610814 1610811      84 1610817 1610811      84 1610817 1610814      83
 1610823 1610820      84 1610826 1610820      84 1610826 1610823      83 1610832
 1610829      84 1610835 1610829      84 1610835 1610832      83 1610841 1610838
      84 1610844 1610838      84 1610844 1610841      83 1610850 1610847      84
 1610853 1610847      84 1610853 1610850      83 1610859 1610856      84 1610862
 1610856      84 1610862 1610859      83 1610868 1610865      84 1610871 1610865
      84 1610871 1610868      83 1610877 1610874      84 1610880 1610874      84
 1610880 1610877      83 1610886 1610883      84 1610889 1610883      84 1610889
 1610886      83 1610895 1610892      84 1610898 1610892      84 1610898 1610895
      83 1610904 1610901      84 1610907 1610901      84 1610907 1610904      83
 1610913 1610910      84 1610916 1610910      84 1610916 1610913      83 1610922
 1610919      84 1610925 1610919      84 1610925 1610922      83 1610931 1610928
      84 1610934 1610928      84 1610934 1610931      83 1610940 1610937      84
 1610943 1610937      84 1610943 1610940      83 1610949 1610946      84 1610952
 1610946      84 1610952 1610949      83 1610958 1610955      84 1610961 1610955
      84 1610961 1610958      83 1610967 1610964      84 1610970 1610964      84
 1610970 1610967      83 1610976 1610973      84 1610979 1610973      84 1610979
 1610976      83 1610985 1610982      84 1610988 1610982      84 1610988 1610985
      83 1610994 1610991      84 1610997 1610991      84 1610997 1610994      83
 1611003 1611000      84 1611006 1611000      84 1611006 1611003      83 1611012
 1611009      84 1611015 1611009      84 1611015 1611012      83 1611021 1611018
      84 1611024 1611018      84 1611024 1611021      83 1611030 1611027      84
 1611033 1611027      84 1611033 1611030      83 1611039 1611036      84 1611042
 1611036      84 1611042 1611039      83 1611048 1611045      84 1611051 1611045
      84 1611051 1611048      83 1611057 1611054      84 1611060 1611054      84
 1611060 1611057      83 1611066 1611063      84 1611069 1611063      84 1611069
 1611066      83 1611075 1611072      84 1611078 1611072      84 1611078 1611075
      83 1611084 1611081      84 1611087 1611081      84 1611087 1611084      83
 1611093 1611090      84 1611096 1611090      84 1611096 1611093      83 1611102
 1611099      84 1611105 1611099      84 1611105 1611102      83 1611111 1611108
      84 1611114 1611108      84 1611114 1611111      83 1611120 1611117      84
 1611123 1611117      84 1611123 1611120      83 1611129 1611126      84 1611132
 1611126      84 1611132 1611129      83 1611138 1611135      84 1611141 1611135
      84 1611141 1611138      83 1611147 1611144      84 1611150 1611144      84
 1611150 1611147      83 1611156 1611153      84 1611159 1611153      84 1611159
 1611156      83 1611165 1611162      84 1611168 1611162      84 1611168 1611165
      83 1611174 1611171      84 1611177 1611171      84 1611177 1611174      83
 1611183 1611180      84 1611186 1611180      84 1611186 1611183      83 1611192
 1611189      84 1611195 1611189      84 1611195 1611192      83 1611201 1611198
      84 1611204 1611198      84 1611204 1611201      83 1611210 1611207      84
 1611213 1611207      84 1611213 1611210      83 1611219 1611216      84 1611222
 1611216      84 1611222 1611219      83 1611228 1611225      84 1611231 1611225
      84 1611231 1611228      83 1611237 1611234      84 1611240 1611234      84
 1611240 1611237      83 1611246 1611243      84 1611249 1611243      84 1611249
 1611246      83 1611255 1611252      84 1611258 1611252      84 1611258 1611255
      83 1611264 1611261      84 1611267 1611261      84 1611267 1611264      83
 1611273 1611270      84 1611276 1611270      84 1611276 1611273      83 1611282
 1611279      84 1611285 1611279      84 1611285 1611282      83 1611291 1611288
      84 1611294 1611288      84 1611294 1611291      83 1611300 1611297      84
 1611303 1611297      84 1611303 1611300      83 1611309 1611306      84 1611312
 1611306      84 1611312 1611309      83 1611318 1611315      84 1611321 1611315
      84 1611321 1611318      83 1611327 1611324      84 1611330 1611324      84
 1611330 1611327      83 1611336 1611333      84 1611339 1611333      84 1611339
 1611336      83 1611345 1611342      84 1611348 1611342      84 1611348 1611345
      83 1611354 1611351      84 1611357 1611351      84 1611357 1611354      83
 1611363 1611360      84 1611366 1611360      84 1611366 1611363      83 1611372
 1611369      84 1611375 1611369      84 1611375 1611372      83 1611381 1611378
      84 1611384 1611378      84 1611384 1611381      83 1611390 1611387      84
 1611393 1611387      84 1611393 1611390      83 1611399 1611396      84 1611402
 1611396      84 1611402 1611399      83 1611408 1611405      84 1611411 1611405
      84 1611411 1611408      83 1611417 1611414      84 1611420 1611414      84
 1611420 1611417      83 1611426 1611423      84 1611429 1611423      84 1611429
 1611426      83 1611435 1611432      84 1611438 1611432      84 1611438 1611435
      83 1611444 1611441      84 1611447 1611441      84 1611447 1611444      83
 1611453 1611450      84 1611456 1611450      84 1611456 1611453      83 1611462
 1611459      84 1611465 1611459      84 1611465 1611462      83 1611471 1611468
      84 1611474 1611468      84 1611474 1611471      83 1611480 1611477      84
 1611483 1611477      84 1611483 1611480      83 1611489 1611486      84 1611492
 1611486      84 1611492 1611489      83 1611498 1611495      84 1611501 1611495
      84 1611501 1611498      83 1611507 1611504      84 1611510 1611504      84
 1611510 1611507      83 1611516 1611513      84 1611519 1611513      84 1611519
 1611516      83 1611525 1611522      84 1611528 1611522      84 1611528 1611525
      83 1611534 1611531      84 1611537 1611531      84 1611537 1611534      83
 1611543 1611540      84 1611546 1611540      84 1611546 1611543      83 1611552
 1611549      84 1611555 1611549      84 1611555 1611552      83 1611561 1611558
      84 1611564 1611558      84 1611564 1611561      83 1611570 1611567      84
 1611573 1611567      84 1611573 1611570      83 1611579 1611576      84 1611582
 1611576      84 1611582 1611579      83 1611588 1611585      84 1611591 1611585
      84 1611591 1611588      83 1611597 1611594      84 1611600 1611594      84
 1611600 1611597      83 1611606 1611603      84 1611609 1611603      84 1611609
 1611606      83 1611615 1611612      84 1611618 1611612      84 1611618 1611615
      83 1611624 1611621      84 1611627 1611621      84 1611627 1611624      83
 1611633 1611630      84 1611636 1611630      84 1611636 1611633      83 1611642
 1611639      84 1611645 1611639      84 1611645 1611642      83 1611651 1611648
      84 1611654 1611648      84 1611654 1611651      83 1611660 1611657      84
 1611663 1611657      84 1611663 1611660      83 1611669 1611666      84 1611672
 1611666      84 1611672 1611669      83 1611678 1611675      84 1611681 1611675
      84 1611681 1611678      83 1611687 1611684      84 1611690 1611684      84
 1611690 1611687      83 1611696 1611693      84 1611699 1611693      84 1611699
 1611696      83 1611705 1611702      84 1611708 1611702      84 1611708 1611705
      83 1611714 1611711      84 1611717 1611711      84 1611717 1611714      83
 1611723 1611720      84 1611726 1611720      84 1611726 1611723      83 1611732
 1611729      84 1611735 1611729      84 1611735 1611732      83 1611741 1611738
      84 1611744 1611738      84 1611744 1611741      83 1611750 1611747      84
 1611753 1611747      84 1611753 1611750      83 1611759 1611756      84 1611762
 1611756      84 1611762 1611759      83 1611768 1611765      84 1611771 1611765
      84 1611771 1611768      83 1611777 1611774      84 1611780 1611774      84
 1611780 1611777      83 1611786 1611783      84 1611789 1611783      84 1611789
 1611786      83 1611795 1611792      84 1611798 1611792      84 1611798 1611795
      83 1611804 1611801      84 1611807 1611801      84 1611807 1611804      83
 1611813 1611810      84 1611816 1611810      84 1611816 1611813      83 1611822
 1611819      84 1611825 1611819      84 1611825 1611822      83 1611831 1611828
      84 1611834 1611828      84 1611834 1611831      83 1611840 1611837      84
 1611843 1611837      84 1611843 1611840      83 1611849 1611846      84 1611852
 1611846      84 1611852 1611849      83 1611858 1611855      84 1611861 1611855
      84 1611861 1611858      83 1611867 1611864      84 1611870 1611864      84
 1611870 1611867      83 1611876 1611873      84 1611879 1611873      84 1611879
 1611876      83 1611885 1611882      84 1611888 1611882      84 1611888 1611885
      83 1611894 1611891      84 1611897 1611891      84 1611897 1611894      83
 1611903 1611900      84 1611906 1611900      84 1611906 1611903      83 1611912
 1611909      84 1611915 1611909      84 1611915 1611912      83 1611921 1611918
      84 1611924 1611918      84 1611924 1611921      83 1611930 1611927      84
 1611933 1611927      84 1611933 1611930      83 1611939 1611936      84 1611942
 1611936      84 1611942 1611939      83 1611948 1611945      84 1611951 1611945
      84 1611951 1611948      83 1611957 1611954      84 1611960 1611954      84
 1611960 1611957      83 1611966 1611963      84 1611969 1611963      84 1611969
 1611966      83 1611975 1611972      84 1611978 1611972      84 1611978 1611975
      83 1611984 1611981      84 1611987 1611981      84 1611987 1611984      83
 1611993 1611990      84 1611996 1611990      84 1611996 1611993      83 1612002
 1611999      84 1612005 1611999      84 1612005 1612002      83 1612011 1612008
      84 1612014 1612008      84 1612014 1612011      83 1612020 1612017      84
 1612023 1612017      84 1612023 1612020      83 1612029 1612026      84 1612032
 1612026      84 1612032 1612029      83 1612038 1612035      84 1612041 1612035
      84 1612041 1612038      83 1612047 1612044      84 1612050 1612044      84
 1612050 1612047      83 1612056 1612053      84 1612059 1612053      84 1612059
 1612056      83 1612065 1612062      84 1612068 1612062      84 1612068 1612065
      83 1612074 1612071      84 1612077 1612071      84 1612077 1612074      83
 1612083 1612080      84 1612086 1612080      84 1612086 1612083      83 1612092
 1612089      84 1612095 1612089      84 1612095 1612092      83 1612101 1612098
      84 1612104 1612098      84 1612104 1612101      83 1612110 1612107      84
 1612113 1612107      84 1612113 1612110      83 1612119 1612116      84 1612122
 1612116      84 1612122 1612119      83 1612128 1612125      84 1612131 1612125
      84 1612131 1612128      83 1612137 1612134      84 1612140 1612134      84
 1612140 1612137      83 1612146 1612143      84 1612149 1612143      84 1612149
 1612146      83 1612155 1612152      84 1612158 1612152      84 1612158 1612155
      83 1612164 1612161      84 1612167 1612161      84 1612167 1612164      83
 1612173 1612170      84 1612176 1612170      84 1612176 1612173      83 1612182
 1612179      84 1612185 1612179      84 1612185 1612182      83 1612191 1612188
      84 1612194 1612188      84 1612194 1612191      83 1612200 1612197      84
 1612203 1612197      84 1612203 1612200      83 1612209 1612206      84 1612212
 1612206      84 1612212 1612209      83 1612218 1612215      84 1612221 1612215
      84 1612221 1612218      83 1612227 1612224      84 1612230 1612224      84
 1612230 1612227      83 1612236 1612233      84 1612239 1612233      84 1612239
 1612236      83 1612245 1612242      84 1612248 1612242      84 1612248 1612245
      83 1612254 1612251      84 1612257 1612251      84 1612257 1612254      83
 1612263 1612260      84 1612266 1612260      84 1612266 1612263      83 1612272
 1612269      84 1612275 1612269      84 1612275 1612272      83 1612281 1612278
      84 1612284 1612278      84 1612284 1612281      83 1612290 1612287      84
 1612293 1612287      84 1612293 1612290      83 1612299 1612296      84 1612302
 1612296      84 1612302 1612299      83 1612308 1612305      84 1612311 1612305
      84 1612311 1612308      83 1612317 1612314      84 1612320 1612314      84
 1612320 1612317      83 1612326 1612323      84 1612329 1612323      84 1612329
 1612326      83 1612335 1612332      84 1612338 1612332      84 1612338 1612335
      83 1612344 1612341      84 1612347 1612341      84 1612347 1612344      83
 1612353 1612350      84 1612356 1612350      84 1612356 1612353      83 1612362
 1612359      84 1612365 1612359      84 1612365 1612362      83 1612371 1612368
      84 1612374 1612368      84 1612374 1612371      83 1612380 1612377      84
 1612383 1612377      84 1612383 1612380      83 1612389 1612386      84 1612392
 1612386      84 1612392 1612389      83 1612398 1612395      84 1612401 1612395
      84 1612401 1612398      83 1612407 1612404      84 1612410 1612404      84
 1612410 1612407      83 1612416 1612413      84 1612419 1612413      84 1612419
 1612416      83 1612425 1612422      84 1612428 1612422      84 1612428 1612425
      83 1612434 1612431      84 1612437 1612431      84 1612437 1612434      83
 1612443 1612440      84 1612446 1612440      84 1612446 1612443      83 1612452
 1612449      84 1612455 1612449      84 1612455 1612452      83 1612461 1612458
      84 1612464 1612458      84 1612464 1612461      83 1612470 1612467      84
 1612473 1612467      84 1612473 1612470      83 1612479 1612476      84 1612482
 1612476      84 1612482 1612479      83 1612488 1612485      84 1612491 1612485
      84 1612491 1612488      83 1612497 1612494      84 1612500 1612494      84
 1612500 1612497      83 1612506 1612503      84 1612509 1612503      84 1612509
 1612506      83 1612515 1612512      84 1612518 1612512      84 1612518 1612515
      83 1612524 1612521      84 1612527 1612521      84 1612527 1612524      83
 1612533 1612530      84 1612536 1612530      84 1612536 1612533      83 1612542
 1612539      84 1612545 1612539      84 1612545 1612542      83 1612551 1612548
      84 1612554 1612548      84 1612554 1612551      83 1612560 1612557      84
 1612563 1612557      84 1612563 1612560      83 1612569 1612566      84 1612572
 1612566      84 1612572 1612569      83 1612578 1612575      84 1612581 1612575
      84 1612581 1612578      83 1612587 1612584      84 1612590 1612584      84
 1612590 1612587      83 1612596 1612593      84 1612599 1612593      84 1612599
 1612596      83 1612605 1612602      84 1612608 1612602      84 1612608 1612605
      83 1612614 1612611      84 1612617 1612611      84 1612617 1612614      83
 1612623 1612620      84 1612626 1612620      84 1612626 1612623      83 1612632
 1612629      84 1612635 1612629      84 1612635 1612632      83 1612641 1612638
      84 1612644 1612638      84 1612644 1612641      83 1612650 1612647      84
 1612653 1612647      84 1612653 1612650      83 1612659 1612656      84 1612662
 1612656      84 1612662 1612659      83 1612668 1612665      84 1612671 1612665
      84 1612671 1612668      83 1612677 1612674      84 1612680 1612674      84
 1612680 1612677      83 1612686 1612683      84 1612689 1612683      84 1612689
 1612686      83 1612695 1612692      84 1612698 1612692      84 1612698 1612695
      83 1612704 1612701      84 1612707 1612701      84 1612707 1612704      83
 1612713 1612710      84 1612716 1612710      84 1612716 1612713      83 1612722
 1612719      84 1612725 1612719      84 1612725 1612722      83 1612731 1612728
      84 1612734 1612728      84 1612734 1612731      83 1612740 1612737      84
 1612743 1612737      84 1612743 1612740      83 1612749 1612746      84 1612752
 1612746      84 1612752 1612749      83 1612758 1612755      84 1612761 1612755
      84 1612761 1612758      83 1612767 1612764      84 1612770 1612764      84
 1612770 1612767      83 1612776 1612773      84 1612779 1612773      84 1612779
 1612776      83 1612785 1612782      84 1612788 1612782      84 1612788 1612785
      83 1612794 1612791      84 1612797 1612791      84 1612797 1612794      83
 1612803 1612800      84 1612806 1612800      84 1612806 1612803      83 1612812
 1612809      84 1612815 1612809      84 1612815 1612812      83 1612821 1612818
      84 1612824 1612818      84 1612824 1612821      83 1612830 1612827      84
 1612833 1612827      84 1612833 1612830      83 1612839 1612836      84 1612842
 1612836      84 1612842 1612839      83 1612848 1612845      84 1612851 1612845
      84 1612851 1612848      83 1612857 1612854      84 1612860 1612854      84
 1612860 1612857      83 1612866 1612863      84 1612869 1612863      84 1612869
 1612866      83 1612875 1612872      84 1612878 1612872      84 1612878 1612875
      83 1612884 1612881      84 1612887 1612881      84 1612887 1612884      83
 1612893 1612890      84 1612896 1612890      84 1612896 1612893      83 1612902
 1612899      84 1612905 1612899      84 1612905 1612902      83 1612911 1612908
      84 1612914 1612908      84 1612914 1612911      83 1612920 1612917      84
 1612923 1612917      84 1612923 1612920      83 1612929 1612926      84 1612932
 1612926      84 1612932 1612929      83 1612938 1612935      84 1612941 1612935
      84 1612941 1612938      83 1612947 1612944      84 1612950 1612944      84
 1612950 1612947      83 1612956 1612953      84 1612959 1612953      84 1612959
 1612956      83 1612965 1612962      84 1612968 1612962      84 1612968 1612965
      83 1612974 1612971      84 1612977 1612971      84 1612977 1612974      83
 1612983 1612980      84 1612986 1612980      84 1612986 1612983      83 1612992
 1612989      84 1612995 1612989      84 1612995 1612992      83 1613001 1612998
      84 1613004 1612998      84 1613004 1613001      83 1613010 1613007      84
 1613013 1613007      84 1613013 1613010      83 1613019 1613016      84 1613022
 1613016      84 1613022 1613019      83 1613028 1613025      84 1613031 1613025
      84 1613031 1613028      83 1613037 1613034      84 1613040 1613034      84
 1613040 1613037      83 1613046 1613043      84 1613049 1613043      84 1613049
 1613046      83 1613055 1613052      84 1613058 1613052      84 1613058 1613055
      83 1613064 1613061      84 1613067 1613061      84 1613067 1613064      83
 1613073 1613070      84 1613076 1613070      84 1613076 1613073      83 1613082
 1613079      84 1613085 1613079      84 1613085 1613082      83 1613091 1613088
      84 1613094 1613088      84 1613094 1613091      83 1613100 1613097      84
 1613103 1613097      84 1613103 1613100      83 1613109 1613106      84 1613112
 1613106      84 1613112 1613109      83 1613118 1613115      84 1613121 1613115
      84 1613121 1613118      83 1613127 1613124      84 1613130 1613124      84
 1613130 1613127      83 1613136 1613133      84 1613139 1613133      84 1613139
 1613136      83 1613145 1613142      84 1613148 1613142      84 1613148 1613145
      83 1613154 1613151      84 1613157 1613151      84 1613157 1613154      83
 1613163 1613160      84 1613166 1613160      84 1613166 1613163      83 1613172
 1613169      84 1613175 1613169      84 1613175 1613172      83 1613181 1613178
      84 1613184 1613178      84 1613184 1613181      83 1613190 1613187      84
 1613193 1613187      84 1613193 1613190      83 1613199 1613196      84 1613202
 1613196      84 1613202 1613199      83 1613208 1613205      84 1613211 1613205
      84 1613211 1613208      83 1613217 1613214      84 1613220 1613214      84
 1613220 1613217      83 1613226 1613223      84 1613229 1613223      84 1613229
 1613226      83 1613235 1613232      84 1613238 1613232      84 1613238 1613235
      83 1613244 1613241      84 1613247 1613241      84 1613247 1613244      83
 1613253 1613250      84 1613256 1613250      84 1613256 1613253      83 1613262
 1613259      84 1613265 1613259      84 1613265 1613262      83 1613271 1613268
      84 1613274 1613268      84 1613274 1613271      83 1613280 1613277      84
 1613283 1613277      84 1613283 1613280      83 1613289 1613286      84 1613292
 1613286      84 1613292 1613289      83 1613298 1613295      84 1613301 1613295
      84 1613301 1613298      83 1613307 1613304      84 1613310 1613304      84
 1613310 1613307      83 1613316 1613313      84 1613319 1613313      84 1613319
 1613316      83 1613325 1613322      84 1613328 1613322      84 1613328 1613325
      83 1613334 1613331      84 1613337 1613331      84 1613337 1613334      83
 1613343 1613340      84 1613346 1613340      84 1613346 1613343      83 1613352
 1613349      84 1613355 1613349      84 1613355 1613352      83 1613361 1613358
      84 1613364 1613358      84 1613364 1613361      83 1613370 1613367      84
 1613373 1613367      84 1613373 1613370      83 1613379 1613376      84 1613382
 1613376      84 1613382 1613379      83 1613388 1613385      84 1613391 1613385
      84 1613391 1613388      83 1613397 1613394      84 1613400 1613394      84
 1613400 1613397      83 1613406 1613403      84 1613409 1613403      84 1613409
 1613406      83 1613415 1613412      84 1613418 1613412      84 1613418 1613415
      83 1613424 1613421      84 1613427 1613421      84 1613427 1613424      83
 1613433 1613430      84 1613436 1613430      84 1613436 1613433      83 1613442
 1613439      84 1613445 1613439      84 1613445 1613442      83 1613451 1613448
      84 1613454 1613448      84 1613454 1613451      83 1613460 1613457      84
 1613463 1613457      84 1613463 1613460      83 1613469 1613466      84 1613472
 1613466      84 1613472 1613469      83 1613478 1613475      84 1613481 1613475
      84 1613481 1613478      83 1613487 1613484      84 1613490 1613484      84
 1613490 1613487      83 1613496 1613493      84 1613499 1613493      84 1613499
 1613496      83 1613505 1613502      84 1613508 1613502      84 1613508 1613505
      83 1613514 1613511      84 1613517 1613511      84 1613517 1613514      83
 1613523 1613520      84 1613526 1613520      84 1613526 1613523      83 1613532
 1613529      84 1613535 1613529      84 1613535 1613532      83 1613541 1613538
      84 1613544 1613538      84 1613544 1613541      83 1613550 1613547      84
 1613553 1613547      84 1613553 1613550      83 1613559 1613556      84 1613562
 1613556      84 1613562 1613559      83 1613568 1613565      84 1613571 1613565
      84 1613571 1613568      83 1613577 1613574      84 1613580 1613574      84
 1613580 1613577      83 1613586 1613583      84 1613589 1613583      84 1613589
 1613586      83 1613595 1613592      84 1613598 1613592      84 1613598 1613595
      83 1613604 1613601      84 1613607 1613601      84 1613607 1613604      83
 1613613 1613610      84 1613616 1613610      84 1613616 1613613      83 1613622
 1613619      84 1613625 1613619      84 1613625 1613622      83 1613631 1613628
      84 1613634 1613628      84 1613634 1613631      83 1613640 1613637      84
 1613643 1613637      84 1613643 1613640      83 1613649 1613646      84 1613652
 1613646      84 1613652 1613649      83 1613658 1613655      84 1613661 1613655
      84 1613661 1613658      83 1613667 1613664      84 1613670 1613664      84
 1613670 1613667      83 1613676 1613673      84 1613679 1613673      84 1613679
 1613676      83 1613685 1613682      84 1613688 1613682      84 1613688 1613685
      83 1613694 1613691      84 1613697 1613691      84 1613697 1613694      83
 1613703 1613700      84 1613706 1613700      84 1613706 1613703      83 1613712
 1613709      84 1613715 1613709      84 1613715 1613712      83 1613721 1613718
      84 1613724 1613718      84 1613724 1613721      83 1613730 1613727      84
 1613733 1613727      84 1613733 1613730      83 1613739 1613736      84 1613742
 1613736      84 1613742 1613739      83 1613748 1613745      84 1613751 1613745
      84 1613751 1613748      83 1613757 1613754      84 1613760 1613754      84
 1613760 1613757      83 1613766 1613763      84 1613769 1613763      84 1613769
 1613766      83 1613775 1613772      84 1613778 1613772      84 1613778 1613775
      83 1613784 1613781      84 1613787 1613781      84 1613787 1613784      83
 1613793 1613790      84 1613796 1613790      84 1613796 1613793      83 1613802
 1613799      84 1613805 1613799      84 1613805 1613802      83 1613811 1613808
      84 1613814 1613808      84 1613814 1613811      83 1613820 1613817      84
 1613823 1613817      84 1613823 1613820      83 1613829 1613826      84 1613832
 1613826      84 1613832 1613829      83 1613838 1613835      84 1613841 1613835
      84 1613841 1613838      83 1613847 1613844      84 1613850 1613844      84
 1613850 1613847      83 1613856 1613853      84 1613859 1613853      84 1613859
 1613856      83 1613865 1613862      84 1613868 1613862      84 1613868 1613865
      83 1613874 1613871      84 1613877 1613871      84 1613877 1613874      83
 1613883 1613880      84 1613886 1613880      84 1613886 1613883      83 1613892
 1613889      84 1613895 1613889      84 1613895 1613892      83 1613901 1613898
      84 1613904 1613898      84 1613904 1613901      83 1613910 1613907      84
 1613913 1613907      84 1613913 1613910      83 1613919 1613916      84 1613922
 1613916      84 1613922 1613919      83 1613928 1613925      84 1613931 1613925
      84 1613931 1613928      83 1613937 1613934      84 1613940 1613934      84
 1613940 1613937      83 1613946 1613943      84 1613949 1613943      84 1613949
 1613946      83 1613955 1613952      84 1613958 1613952      84 1613958 1613955
      83 1613964 1613961      84 1613967 1613961      84 1613967 1613964      83
 1613973 1613970      84 1613976 1613970      84 1613976 1613973      83 1613982
 1613979      84 1613985 1613979      84 1613985 1613982      83 1613991 1613988
      84 1613994 1613988      84 1613994 1613991      83 1614000 1613997      84
 1614003 1613997      84 1614003 1614000      83 1614009 1614006      84 1614012
 1614006      84 1614012 1614009      83 1614018 1614015      84 1614021 1614015
      84 1614021 1614018      83 1614027 1614024      84 1614030 1614024      84
 1614030 1614027      83 1614036 1614033      84 1614039 1614033      84 1614039
 1614036      83 1614045 1614042      84 1614048 1614042      84 1614048 1614045
      83 1614054 1614051      84 1614057 1614051      84 1614057 1614054      83
 1614063 1614060      84 1614066 1614060      84 1614066 1614063      83 1614072
 1614069      84 1614075 1614069      84 1614075 1614072      83 1614081 1614078
      84 1614084 1614078      84 1614084 1614081      83 1614090 1614087      84
 1614093 1614087      84 1614093 1614090      83 1614099 1614096      84 1614102
 1614096      84 1614102 1614099      83 1614108 1614105      84 1614111 1614105
      84 1614111 1614108      83 1614117 1614114      84 1614120 1614114      84
 1614120 1614117      83 1614126 1614123      84 1614129 1614123      84 1614129
 1614126      83 1614135 1614132      84 1614138 1614132      84 1614138 1614135
      83 1614144 1614141      84 1614147 1614141      84 1614147 1614144      83
 1614153 1614150      84 1614156 1614150      84 1614156 1614153      83 1614162
 1614159      84 1614165 1614159      84 1614165 1614162      83 1614171 1614168
      84 1614174 1614168      84 1614174 1614171      83 1614180 1614177      84
 1614183 1614177      84 1614183 1614180      83 1614189 1614186      84 1614192
 1614186      84 1614192 1614189      83 1614198 1614195      84 1614201 1614195
      84 1614201 1614198      83 1614207 1614204      84 1614210 1614204      84
 1614210 1614207      83 1614216 1614213      84 1614219 1614213      84 1614219
 1614216      83 1614225 1614222      84 1614228 1614222      84 1614228 1614225
      83 1614234 1614231      84 1614237 1614231      84 1614237 1614234      83
 1614243 1614240      84 1614246 1614240      84 1614246 1614243      83 1614252
 1614249      84 1614255 1614249      84 1614255 1614252      83 1614261 1614258
      84 1614264 1614258      84 1614264 1614261      83 1614270 1614267      84
 1614273 1614267      84 1614273 1614270      83 1614279 1614276      84 1614282
 1614276      84 1614282 1614279      83 1614288 1614285      84 1614291 1614285
      84 1614291 1614288      83 1614297 1614294      84 1614300 1614294      84
 1614300 1614297      83 1614306 1614303      84 1614309 1614303      84 1614309
 1614306      83 1614315 1614312      84 1614318 1614312      84 1614318 1614315
      83 1614324 1614321      84 1614327 1614321      84 1614327 1614324      83
 1614333 1614330      84 1614336 1614330      84 1614336 1614333      83 1614342
 1614339      84 1614345 1614339      84 1614345 1614342      83 1614351 1614348
      84 1614354 1614348      84 1614354 1614351      83 1614360 1614357      84
 1614363 1614357      84 1614363 1614360      83 1614369 1614366      84 1614372
 1614366      84 1614372 1614369      83 1614378 1614375      84 1614381 1614375
      84 1614381 1614378      83 1614387 1614384      84 1614390 1614384      84
 1614390 1614387      83 1614396 1614393      84 1614399 1614393      84 1614399
 1614396      83 1614405 1614402      84 1614408 1614402      84 1614408 1614405
      83 1614414 1614411      84 1614417 1614411      84 1614417 1614414      83
 1614423 1614420      84 1614426 1614420      84 1614426 1614423      83 1614432
 1614429      84 1614435 1614429      84 1614435 1614432      83 1614441 1614438
      84 1614444 1614438      84 1614444 1614441      83 1614450 1614447      84
 1614453 1614447      84 1614453 1614450      83 1614459 1614456      84 1614462
 1614456      84 1614462 1614459      83 1614468 1614465      84 1614471 1614465
      84 1614471 1614468      83 1614477 1614474      84 1614480 1614474      84
 1614480 1614477      83 1614486 1614483      84 1614489 1614483      84 1614489
 1614486      83 1614495 1614492      84 1614498 1614492      84 1614498 1614495
      83 1614504 1614501      84 1614507 1614501      84 1614507 1614504      83
 1614513 1614510      84 1614516 1614510      84 1614516 1614513      83 1614522
 1614519      84 1614525 1614519      84 1614525 1614522      83 1614531 1614528
      84 1614534 1614528      84 1614534 1614531      83 1614540 1614537      84
 1614543 1614537      84 1614543 1614540      83 1614549 1614546      84 1614552
 1614546      84 1614552 1614549      83 1614558 1614555      84 1614561 1614555
      84 1614561 1614558      83 1614567 1614564      84 1614570 1614564      84
 1614570 1614567      83 1614576 1614573      84 1614579 1614573      84 1614579
 1614576      83 1614585 1614582      84 1614588 1614582      84 1614588 1614585
      83 1614594 1614591      84 1614597 1614591      84 1614597 1614594      83
 1614603 1614600      84 1614606 1614600      84 1614606 1614603      83 1614612
 1614609      84 1614615 1614609      84 1614615 1614612      83 1614621 1614618
      84 1614624 1614618      84 1614624 1614621      83 1614630 1614627      84
 1614633 1614627      84 1614633 1614630      83 1614639 1614636      84 1614642
 1614636      84 1614642 1614639      83 1614648 1614645      84 1614651 1614645
      84 1614651 1614648      83 1614657 1614654      84 1614660 1614654      84
 1614660 1614657      83 1614666 1614663      84 1614669 1614663      84 1614669
 1614666      83 1614675 1614672      84 1614678 1614672      84 1614678 1614675
      83 1614684 1614681      84 1614687 1614681      84 1614687 1614684      83
 1614693 1614690      84 1614696 1614690      84 1614696 1614693      83 1614702
 1614699      84 1614705 1614699      84 1614705 1614702      83 1614711 1614708
      84 1614714 1614708      84 1614714 1614711      83 1614720 1614717      84
 1614723 1614717      84 1614723 1614720      83 1614729 1614726      84 1614732
 1614726      84 1614732 1614729      83 1614738 1614735      84 1614741 1614735
      84 1614741 1614738      83 1614747 1614744      84 1614750 1614744      84
 1614750 1614747      83 1614756 1614753      84 1614759 1614753      84 1614759
 1614756      83 1614765 1614762      84 1614768 1614762      84 1614768 1614765
      83 1614774 1614771      84 1614777 1614771      84 1614777 1614774      83
 1614783 1614780      84 1614786 1614780      84 1614786 1614783      83 1614792
 1614789      84 1614795 1614789      84 1614795 1614792      83 1614801 1614798
      84 1614804 1614798      84 1614804 1614801      83 1614810 1614807      84
 1614813 1614807      84 1614813 1614810      83 1614819 1614816      84 1614822
 1614816      84 1614822 1614819      83 1614828 1614825      84 1614831 1614825
      84 1614831 1614828      83 1614837 1614834      84 1614840 1614834      84
 1614840 1614837      83 1614846 1614843      84 1614849 1614843      84 1614849
 1614846      83 1614855 1614852      84 1614858 1614852      84 1614858 1614855
      83 1614864 1614861      84 1614867 1614861      84 1614867 1614864      83
 1614873 1614870      84 1614876 1614870      84 1614876 1614873      83 1614882
 1614879      84 1614885 1614879      84 1614885 1614882      83 1614891 1614888
      84 1614894 1614888      84 1614894 1614891      83 1614900 1614897      84
 1614903 1614897      84 1614903 1614900      83 1614909 1614906      84 1614912
 1614906      84 1614912 1614909      83 1614918 1614915      84 1614921 1614915
      84 1614921 1614918      83 1614927 1614924      84 1614930 1614924      84
 1614930 1614927      83 1614936 1614933      84 1614939 1614933      84 1614939
 1614936      83 1614945 1614942      84 1614948 1614942      84 1614948 1614945
      83 1614954 1614951      84 1614957 1614951      84 1614957 1614954      83
 1614963 1614960      84 1614966 1614960      84 1614966 1614963      83 1614972
 1614969      84 1614975 1614969      84 1614975 1614972      83 1614981 1614978
      84 1614984 1614978      84 1614984 1614981      83 1614990 1614987      84
 1614993 1614987      84 1614993 1614990      83 1614999 1614996      84 1615002
 1614996      84 1615002 1614999      83 1615008 1615005      84 1615011 1615005
      84 1615011 1615008      83 1615017 1615014      84 1615020 1615014      84
 1615020 1615017      83 1615026 1615023      84 1615029 1615023      84 1615029
 1615026      83 1615035 1615032      84 1615038 1615032      84 1615038 1615035
      83 1615044 1615041      84 1615047 1615041      84 1615047 1615044      83
 1615053 1615050      84 1615056 1615050      84 1615056 1615053      83 1615062
 1615059      84 1615065 1615059      84 1615065 1615062      83 1615071 1615068
      84 1615074 1615068      84 1615074 1615071      83 1615080 1615077      84
 1615083 1615077      84 1615083 1615080      83 1615089 1615086      84 1615092
 1615086      84 1615092 1615089      83 1615098 1615095      84 1615101 1615095
      84 1615101 1615098      83 1615107 1615104      84 1615110 1615104      84
 1615110 1615107      83 1615116 1615113      84 1615119 1615113      84 1615119
 1615116      83 1615125 1615122      84 1615128 1615122      84 1615128 1615125
      83 1615134 1615131      84 1615137 1615131      84 1615137 1615134      83
 1615143 1615140      84 1615146 1615140      84 1615146 1615143      83 1615152
 1615149      84 1615155 1615149      84 1615155 1615152      83 1615161 1615158
      84 1615164 1615158      84 1615164 1615161      83 1615170 1615167      84
 1615173 1615167      84 1615173 1615170      83 1615179 1615176      84 1615182
 1615176      84 1615182 1615179      83 1615188 1615185      84 1615191 1615185
      84 1615191 1615188      83 1615197 1615194      84 1615200 1615194      84
 1615200 1615197      83 1615206 1615203      84 1615209 1615203      84 1615209
 1615206      83 1615215 1615212      84 1615218 1615212      84 1615218 1615215
      83 1615224 1615221      84 1615227 1615221      84 1615227 1615224      83
 1615233 1615230      84 1615236 1615230      84 1615236 1615233      83 1615242
 1615239      84 1615245 1615239      84 1615245 1615242      83 1615251 1615248
      84 1615254 1615248      84 1615254 1615251      83 1615260 1615257      84
 1615263 1615257      84 1615263 1615260      83 1615269 1615266      84 1615272
 1615266      84 1615272 1615269      83 1615278 1615275      84 1615281 1615275
      84 1615281 1615278      83 1615287 1615284      84 1615290 1615284      84
 1615290 1615287      83 1615296 1615293      84 1615299 1615293      84 1615299
 1615296      83 1615305 1615302      84 1615308 1615302      84 1615308 1615305
      83 1615314 1615311      84 1615317 1615311      84 1615317 1615314      83
 1615323 1615320      84 1615326 1615320      84 1615326 1615323      83 1615332
 1615329      84 1615335 1615329      84 1615335 1615332      83 1615341 1615338
      84 1615344 1615338      84 1615344 1615341      83 1615350 1615347      84
 1615353 1615347      84 1615353 1615350      83 1615359 1615356      84 1615362
 1615356      84 1615362 1615359      83 1615368 1615365      84 1615371 1615365
      84 1615371 1615368      83 1615377 1615374      84 1615380 1615374      84
 1615380 1615377      83 1615386 1615383      84 1615389 1615383      84 1615389
 1615386      83 1615395 1615392      84 1615398 1615392      84 1615398 1615395
      83 1615404 1615401      84 1615407 1615401      84 1615407 1615404      83
 1615413 1615410      84 1615416 1615410      84 1615416 1615413      83 1615422
 1615419      84 1615425 1615419      84 1615425 1615422      83 1615431 1615428
      84 1615434 1615428      84 1615434 1615431      83 1615440 1615437      84
 1615443 1615437      84 1615443 1615440      83 1615449 1615446      84 1615452
 1615446      84 1615452 1615449      83 1615458 1615455      84 1615461 1615455
      84 1615461 1615458      83 1615467 1615464      84 1615470 1615464      84
 1615470 1615467      83 1615476 1615473      84 1615479 1615473      84 1615479
 1615476      83 1615485 1615482      84 1615488 1615482      84 1615488 1615485
      83 1615494 1615491      84 1615497 1615491      84 1615497 1615494      83
 1615503 1615500      84 1615506 1615500      84 1615506 1615503      83 1615512
 1615509      84 1615515 1615509      84 1615515 1615512      83 1615521 1615518
      84 1615524 1615518      84 1615524 1615521      83 1615530 1615527      84
 1615533 1615527      84 1615533 1615530      83 1615539 1615536      84 1615542
 1615536      84 1615542 1615539      83 1615548 1615545      84 1615551 1615545
      84 1615551 1615548      83 1615557 1615554      84 1615560 1615554      84
 1615560 1615557      83 1615566 1615563      84 1615569 1615563      84 1615569
 1615566      83 1615575 1615572      84 1615578 1615572      84 1615578 1615575
      83 1615584 1615581      84 1615587 1615581      84 1615587 1615584      83
 1615593 1615590      84 1615596 1615590      84 1615596 1615593      83 1615602
 1615599      84 1615605 1615599      84 1615605 1615602      83 1615611 1615608
      84 1615614 1615608      84 1615614 1615611      83 1615620 1615617      84
 1615623 1615617      84 1615623 1615620      83 1615629 1615626      84 1615632
 1615626      84 1615632 1615629      83 1615638 1615635      84 1615641 1615635
      84 1615641 1615638      83 1615647 1615644      84 1615650 1615644      84
 1615650 1615647      83 1615656 1615653      84 1615659 1615653      84 1615659
 1615656      83 1615665 1615662      84 1615668 1615662      84 1615668 1615665
      83 1615674 1615671      84 1615677 1615671      84 1615677 1615674      83
 1615683 1615680      84 1615686 1615680      84 1615686 1615683      83 1615692
 1615689      84 1615695 1615689      84 1615695 1615692      83 1615701 1615698
      84 1615704 1615698      84 1615704 1615701      83 1615710 1615707      84
 1615713 1615707      84 1615713 1615710      83 1615719 1615716      84 1615722
 1615716      84 1615722 1615719      83 1615728 1615725      84 1615731 1615725
      84 1615731 1615728      83 1615737 1615734      84 1615740 1615734      84
 1615740 1615737      83 1615746 1615743      84 1615749 1615743      84 1615749
 1615746      83 1615755 1615752      84 1615758 1615752      84 1615758 1615755
      83 1615764 1615761      84 1615767 1615761      84 1615767 1615764      83
 1615773 1615770      84 1615776 1615770      84 1615776 1615773      83 1615782
 1615779      84 1615785 1615779      84 1615785 1615782      83 1615791 1615788
      84 1615794 1615788      84 1615794 1615791      83 1615800 1615797      84
 1615803 1615797      84 1615803 1615800      83 1615809 1615806      84 1615812
 1615806      84 1615812 1615809      83 1615818 1615815      84 1615821 1615815
      84 1615821 1615818      83 1615827 1615824      84 1615830 1615824      84
 1615830 1615827      83 1615836 1615833      84 1615839 1615833      84 1615839
 1615836      83 1615845 1615842      84 1615848 1615842      84 1615848 1615845
      83 1615854 1615851      84 1615857 1615851      84 1615857 1615854      83
 1615863 1615860      84 1615866 1615860      84 1615866 1615863      83 1615872
 1615869      84 1615875 1615869      84 1615875 1615872      83 1615881 1615878
      84 1615884 1615878      84 1615884 1615881      83 1615890 1615887      84
 1615893 1615887      84 1615893 1615890      83 1615899 1615896      84 1615902
 1615896      84 1615902 1615899      83 1615908 1615905      84 1615911 1615905
      84 1615911 1615908      83 1615917 1615914      84 1615920 1615914      84
 1615920 1615917      83 1615926 1615923      84 1615929 1615923      84 1615929
 1615926      83 1615935 1615932      84 1615938 1615932      84 1615938 1615935
      83 1615944 1615941      84 1615947 1615941      84 1615947 1615944      83
 1615953 1615950      84 1615956 1615950      84 1615956 1615953      83 1615962
 1615959      84 1615965 1615959      84 1615965 1615962      83 1615971 1615968
      84 1615974 1615968      84 1615974 1615971      83 1615980 1615977      84
 1615983 1615977      84 1615983 1615980      83 1615989 1615986      84 1615992
 1615986      84 1615992 1615989      83 1615998 1615995      84 1616001 1615995
      84 1616001 1615998      83 1616007 1616004      84 1616010 1616004      84
 1616010 1616007      83 1616016 1616013      84 1616019 1616013      84 1616019
 1616016      83 1616025 1616022      84 1616028 1616022      84 1616028 1616025
      83 1616034 1616031      84 1616037 1616031      84 1616037 1616034      83
 1616043 1616040      84 1616046 1616040      84 1616046 1616043      83 1616052
 1616049      84 1616055 1616049      84 1616055 1616052      83 1616061 1616058
      84 1616064 1616058      84 1616064 1616061      83 1616070 1616067      84
 1616073 1616067      84 1616073 1616070      83 1616079 1616076      84 1616082
 1616076      84 1616082 1616079      83 1616088 1616085      84 1616091 1616085
      84 1616091 1616088      83 1616097 1616094      84 1616100 1616094      84
 1616100 1616097      83 1616106 1616103      84 1616109 1616103      84 1616109
 1616106      83 1616115 1616112      84 1616118 1616112      84 1616118 1616115
      83 1616124 1616121      84 1616127 1616121      84 1616127 1616124      83
 1616133 1616130      84 1616136 1616130      84 1616136 1616133      83 1616142
 1616139      84 1616145 1616139      84 1616145 1616142      83 1616151 1616148
      84 1616154 1616148      84 1616154 1616151      83 1616160 1616157      84
 1616163 1616157      84 1616163 1616160      83 1616169 1616166      84 1616172
 1616166      84 1616172 1616169      83 1616178 1616175      84 1616181 1616175
      84 1616181 1616178      83 1616187 1616184      84 1616190 1616184      84
 1616190 1616187      83 1616196 1616193      84 1616199 1616193      84 1616199
 1616196      83 1616205 1616202      84 1616208 1616202      84 1616208 1616205
      83 1616214 1616211      84 1616217 1616211      84 1616217 1616214      83
 1616223 1616220      84 1616226 1616220      84 1616226 1616223      83 1616232
 1616229      84 1616235 1616229      84 1616235 1616232      83 1616241 1616238
      84 1616244 1616238      84 1616244 1616241      83 1616250 1616247      84
 1616253 1616247      84 1616253 1616250      83 1616259 1616256      84 1616262
 1616256      84 1616262 1616259      83 1616268 1616265      84 1616271 1616265
      84 1616271 1616268      83 1616277 1616274      84 1616280 1616274      84
 1616280 1616277      83 1616286 1616283      84 1616289 1616283      84 1616289
 1616286      83 1616295 1616292      84 1616298 1616292      84 1616298 1616295
      83 1616304 1616301      84 1616307 1616301      84 1616307 1616304      83
 1616313 1616310      84 1616316 1616310      84 1616316 1616313      83 1616322
 1616319      84 1616325 1616319      84 1616325 1616322      83 1616331 1616328
      84 1616334 1616328      84 1616334 1616331      83 1616340 1616337      84
 1616343 1616337      84 1616343 1616340      83 1616349 1616346      84 1616352
 1616346      84 1616352 1616349      83 1616358 1616355      84 1616361 1616355
      84 1616361 1616358      83 1616367 1616364      84 1616370 1616364      84
 1616370 1616367      83 1616376 1616373      84 1616379 1616373      84 1616379
 1616376      83 1616385 1616382      84 1616388 1616382      84 1616388 1616385
      83 1616394 1616391      84 1616397 1616391      84 1616397 1616394      83
 1616403 1616400      84 1616406 1616400      84 1616406 1616403      83 1616412
 1616409      84 1616415 1616409      84 1616415 1616412      83 1616421 1616418
      84 1616424 1616418      84 1616424 1616421      83 1616430 1616427      84
 1616433 1616427      84 1616433 1616430      83 1616439 1616436      84 1616442
 1616436      84 1616442 1616439      83 1616448 1616445      84 1616451 1616445
      84 1616451 1616448      83 1616457 1616454      84 1616460 1616454      84
 1616460 1616457      83 1616466 1616463      84 1616469 1616463      84 1616469
 1616466      83 1616475 1616472      84 1616478 1616472      84 1616478 1616475
      83 1616484 1616481      84 1616487 1616481      84 1616487 1616484      83
 1616493 1616490      84 1616496 1616490      84 1616496 1616493      83 1616502
 1616499      84 1616505 1616499      84 1616505 1616502      83 1616511 1616508
      84 1616514 1616508      84 1616514 1616511      83 1616520 1616517      84
 1616523 1616517      84 1616523 1616520      83 1616529 1616526      84 1616532
 1616526      84 1616532 1616529      83 1616538 1616535      84 1616541 1616535
      84 1616541 1616538      83 1616547 1616544      84 1616550 1616544      84
 1616550 1616547      83 1616556 1616553      84 1616559 1616553      84 1616559
 1616556      83 1616565 1616562      84 1616568 1616562      84 1616568 1616565
      83 1616574 1616571      84 1616577 1616571      84 1616577 1616574      83
 1616583 1616580      84 1616586 1616580      84 1616586 1616583      83 1616592
 1616589      84 1616595 1616589      84 1616595 1616592      83 1616601 1616598
      84 1616604 1616598      84 1616604 1616601      83 1616610 1616607      84
 1616613 1616607      84 1616613 1616610      83 1616619 1616616      84 1616622
 1616616      84 1616622 1616619      83 1616628 1616625      84 1616631 1616625
      84 1616631 1616628      83 1616637 1616634      84 1616640 1616634      84
 1616640 1616637      83 1616646 1616643      84 1616649 1616643      84 1616649
 1616646      83 1616655 1616652      84 1616658 1616652      84 1616658 1616655
      83 1616664 1616661      84 1616667 1616661      84 1616667 1616664      83
 1616673 1616670      84 1616676 1616670      84 1616676 1616673      83 1616682
 1616679      84 1616685 1616679      84 1616685 1616682      83 1616691 1616688
      84 1616694 1616688      84 1616694 1616691      83 1616700 1616697      84
 1616703 1616697      84 1616703 1616700      83 1616709 1616706      84 1616712
 1616706      84 1616712 1616709      83 1616718 1616715      84 1616721 1616715
      84 1616721 1616718      83 1616727 1616724      84 1616730 1616724      84
 1616730 1616727      83 1616736 1616733      84 1616739 1616733      84 1616739
 1616736      83 1616745 1616742      84 1616748 1616742      84 1616748 1616745
      83 1616754 1616751      84 1616757 1616751      84 1616757 1616754      83
 1616763 1616760      84 1616766 1616760      84 1616766 1616763      83 1616772
 1616769      84 1616775 1616769      84 1616775 1616772      83 1616781 1616778
      84 1616784 1616778      84 1616784 1616781      83 1616790 1616787      84
 1616793 1616787      84 1616793 1616790      83 1616799 1616796      84 1616802
 1616796      84 1616802 1616799      83 1616808 1616805      84 1616811 1616805
      84 1616811 1616808      83 1616817 1616814      84 1616820 1616814      84
 1616820 1616817      83 1616826 1616823      84 1616829 1616823      84 1616829
 1616826      83 1616835 1616832      84 1616838 1616832      84 1616838 1616835
      83 1616844 1616841      84 1616847 1616841      84 1616847 1616844      83
 1616853 1616850      84 1616856 1616850      84 1616856 1616853      83 1616862
 1616859      84 1616865 1616859      84 1616865 1616862      83 1616871 1616868
      84 1616874 1616868      84 1616874 1616871      83 1616880 1616877      84
 1616883 1616877      84 1616883 1616880      83 1616889 1616886      84 1616892
 1616886      84 1616892 1616889      83 1616898 1616895      84 1616901 1616895
      84 1616901 1616898      83 1616907 1616904      84 1616910 1616904      84
 1616910 1616907      83 1616916 1616913      84 1616919 1616913      84 1616919
 1616916      83 1616925 1616922      84 1616928 1616922      84 1616928 1616925
      83 1616934 1616931      84 1616937 1616931      84 1616937 1616934      83
 1616943 1616940      84 1616946 1616940      84 1616946 1616943      83 1616952
 1616949      84 1616955 1616949      84 1616955 1616952      83 1616961 1616958
      84 1616964 1616958      84 1616964 1616961      83 1616970 1616967      84
 1616973 1616967      84 1616973 1616970      83 1616979 1616976      84 1616982
 1616976      84 1616982 1616979      83 1616988 1616985      84 1616991 1616985
      84 1616991 1616988      83 1616997 1616994      84 1617000 1616994      84
 1617000 1616997      83 1617006 1617003      84 1617009 1617003      84 1617009
 1617006      83 1617015 1617012      84 1617018 1617012      84 1617018 1617015
      83 1617024 1617021      84 1617027 1617021      84 1617027 1617024      83
 1617033 1617030      84 1617036 1617030      84 1617036 1617033      83 1617042
 1617039      84 1617045 1617039      84 1617045 1617042      83 1617051 1617048
      84 1617054 1617048      84 1617054 1617051      83 1617060 1617057      84
 1617063 1617057      84 1617063 1617060      83 1617069 1617066      84 1617072
 1617066      84 1617072 1617069      83 1617078 1617075      84 1617081 1617075
      84 1617081 1617078      83 1617087 1617084      84 1617090 1617084      84
 1617090 1617087      83 1617096 1617093      84 1617099 1617093      84 1617099
 1617096      83 1617105 1617102      84 1617108 1617102      84 1617108 1617105
      83 1617114 1617111      84 1617117 1617111      84 1617117 1617114      83
 1617123 1617120      84 1617126 1617120      84 1617126 1617123      83 1617132
 1617129      84 1617135 1617129      84 1617135 1617132      83 1617141 1617138
      84 1617144 1617138      84 1617144 1617141      83 1617150 1617147      84
 1617153 1617147      84 1617153 1617150      83 1617159 1617156      84 1617162
 1617156      84 1617162 1617159      83 1617168 1617165      84 1617171 1617165
      84 1617171 1617168      83 1617177 1617174      84 1617180 1617174      84
 1617180 1617177      83 1617186 1617183      84 1617189 1617183      84 1617189
 1617186      83 1617195 1617192      84 1617198 1617192      84 1617198 1617195
      83 1617204 1617201      84 1617207 1617201      84 1617207 1617204      83
 1617213 1617210      84 1617216 1617210      84 1617216 1617213      83 1617222
 1617219      84 1617225 1617219      84 1617225 1617222      83 1617231 1617228
      84 1617234 1617228      84 1617234 1617231      83 1617240 1617237      84
 1617243 1617237      84 1617243 1617240      83 1617249 1617246      84 1617252
 1617246      84 1617252 1617249      83 1617258 1617255      84 1617261 1617255
      84 1617261 1617258      83 1617267 1617264      84 1617270 1617264      84
 1617270 1617267      83 1617276 1617273      84 1617279 1617273      84 1617279
 1617276      83 1617285 1617282      84 1617288 1617282      84 1617288 1617285
      83 1617294 1617291      84 1617297 1617291      84 1617297 1617294      83
 1617303 1617300      84 1617306 1617300      84 1617306 1617303      83 1617312
 1617309      84 1617315 1617309      84 1617315 1617312      83 1617321 1617318
      84 1617324 1617318      84 1617324 1617321      83 1617330 1617327      84
 1617333 1617327      84 1617333 1617330      83 1617339 1617336      84 1617342
 1617336      84 1617342 1617339      83 1617348 1617345      84 1617351 1617345
      84 1617351 1617348      83 1617357 1617354      84 1617360 1617354      84
 1617360 1617357      83 1617366 1617363      84 1617369 1617363      84 1617369
 1617366      83 1617375 1617372      84 1617378 1617372      84 1617378 1617375
      83 1617384 1617381      84 1617387 1617381      84 1617387 1617384      83
 1617393 1617390      84 1617396 1617390      84 1617396 1617393      83 1617402
 1617399      84 1617405 1617399      84 1617405 1617402      83 1617411 1617408
      84 1617414 1617408      84 1617414 1617411      83 1617420 1617417      84
 1617423 1617417      84 1617423 1617420      83 1617429 1617426      84 1617432
 1617426      84 1617432 1617429      83 1617438 1617435      84 1617441 1617435
      84 1617441 1617438      83 1617447 1617444      84 1617450 1617444      84
 1617450 1617447      83 1617456 1617453      84 1617459 1617453      84 1617459
 1617456      83 1617465 1617462      84 1617468 1617462      84 1617468 1617465
      83 1617474 1617471      84 1617477 1617471      84 1617477 1617474      83
 1617483 1617480      84 1617486 1617480      84 1617486 1617483      83 1617492
 1617489      84 1617495 1617489      84 1617495 1617492      83 1617501 1617498
      84 1617504 1617498      84 1617504 1617501      83 1617510 1617507      84
 1617513 1617507      84 1617513 1617510      83 1617519 1617516      84 1617522
 1617516      84 1617522 1617519      83 1617528 1617525      84 1617531 1617525
      84 1617531 1617528      83 1617537 1617534      84 1617540 1617534      84
 1617540 1617537      83 1617546 1617543      84 1617549 1617543      84 1617549
 1617546      83 1617555 1617552      84 1617558 1617552      84 1617558 1617555
      83 1617564 1617561      84 1617567 1617561      84 1617567 1617564      83
 1617573 1617570      84 1617576 1617570      84 1617576 1617573      83 1617582
 1617579      84 1617585 1617579      84 1617585 1617582      83 1617591 1617588
      84 1617594 1617588      84 1617594 1617591      83 1617600 1617597      84
 1617603 1617597      84 1617603 1617600      83 1617609 1617606      84 1617612
 1617606      84 1617612 1617609      83 1617618 1617615      84 1617621 1617615
      84 1617621 1617618      83 1617627 1617624      84 1617630 1617624      84
 1617630 1617627      83 1617636 1617633      84 1617639 1617633      84 1617639
 1617636      83 1617645 1617642      84 1617648 1617642      84 1617648 1617645
      83 1617654 1617651      84 1617657 1617651      84 1617657 1617654      83
 1617663 1617660      84 1617666 1617660      84 1617666 1617663      83 1617672
 1617669      84 1617675 1617669      84 1617675 1617672      83 1617681 1617678
      84 1617684 1617678      84 1617684 1617681      83 1617690 1617687      84
 1617693 1617687      84 1617693 1617690      83 1617699 1617696      84 1617702
 1617696      84 1617702 1617699      83 1617708 1617705      84 1617711 1617705
      84 1617711 1617708      83 1617717 1617714      84 1617720 1617714      84
 1617720 1617717      83 1617726 1617723      84 1617729 1617723      84 1617729
 1617726      83 1617735 1617732      84 1617738 1617732      84 1617738 1617735
      83 1617744 1617741      84 1617747 1617741      84 1617747 1617744      83
 1617753 1617750      84 1617756 1617750      84 1617756 1617753      83 1617762
 1617759      84 1617765 1617759      84 1617765 1617762      83 1617771 1617768
      84 1617774 1617768      84 1617774 1617771      83 1617780 1617777      84
 1617783 1617777      84 1617783 1617780      83 1617789 1617786      84 1617792
 1617786      84 1617792 1617789      83 1617798 1617795      84 1617801 1617795
      84 1617801 1617798      83 1617807 1617804      84 1617810 1617804      84
 1617810 1617807      83 1617816 1617813      84 1617819 1617813      84 1617819
 1617816      83 1617825 1617822      84 1617828 1617822      84 1617828 1617825
      83 1617834 1617831      84 1617837 1617831      84 1617837 1617834      83
 1617843 1617840      84 1617846 1617840      84 1617846 1617843      83 1617852
 1617849      84 1617855 1617849      84 1617855 1617852      83 1617861 1617858
      84 1617864 1617858      84 1617864 1617861      83 1617870 1617867      84
 1617873 1617867      84 1617873 1617870      83 1617879 1617876      84 1617882
 1617876      84 1617882 1617879      83 1617888 1617885      84 1617891 1617885
      84 1617891 1617888      83 1617897 1617894      84 1617900 1617894      84
 1617900 1617897      83 1617906 1617903      84 1617909 1617903      84 1617909
 1617906      83 1617915 1617912      84 1617918 1617912      84 1617918 1617915
      83 1617924 1617921      84 1617927 1617921      84 1617927 1617924      83
 1617933 1617930      84 1617936 1617930      84 1617936 1617933      83 1617942
 1617939      84 1617945 1617939      84 1617945 1617942      83 1617951 1617948
      84 1617954 1617948      84 1617954 1617951      83 1617960 1617957      84
 1617963 1617957      84 1617963 1617960      83 1617969 1617966      84 1617972
 1617966      84 1617972 1617969      83 1617978 1617975      84 1617981 1617975
      84 1617981 1617978      83 1617987 1617984      84 1617990 1617984      84
 1617990 1617987      83 1617996 1617993      84 1617999 1617993      84 1617999
 1617996      83 1618005 1618002      84 1618008 1618002      84 1618008 1618005
      83 1618014 1618011      84 1618017 1618011      84 1618017 1618014      83
 1618023 1618020      84 1618026 1618020      84 1618026 1618023      83 1618032
 1618029      84 1618035 1618029      84 1618035 1618032      83 1618041 1618038
      84 1618044 1618038      84 1618044 1618041      83 1618050 1618047      84
 1618053 1618047      84 1618053 1618050      83 1618059 1618056      84 1618062
 1618056      84 1618062 1618059      83 1618068 1618065      84 1618071 1618065
      84 1618071 1618068      83 1618077 1618074      84 1618080 1618074      84
 1618080 1618077      83 1618086 1618083      84 1618089 1618083      84 1618089
 1618086      83 1618095 1618092      84 1618098 1618092      84 1618098 1618095
      83 1618104 1618101      84 1618107 1618101      84 1618107 1618104      83
 1618113 1618110      84 1618116 1618110      84 1618116 1618113      83 1618122
 1618119      84 1618125 1618119      84 1618125 1618122      83 1618131 1618128
      84 1618134 1618128      84 1618134 1618131      83 1618140 1618137      84
 1618143 1618137      84 1618143 1618140      83 1618149 1618146      84 1618152
 1618146      84 1618152 1618149      83 1618158 1618155      84 1618161 1618155
      84 1618161 1618158      83 1618167 1618164      84 1618170 1618164      84
 1618170 1618167      83 1618176 1618173      84 1618179 1618173      84 1618179
 1618176      83 1618185 1618182      84 1618188 1618182      84 1618188 1618185
      83 1618194 1618191      84 1618197 1618191      84 1618197 1618194      83
 1618203 1618200      84 1618206 1618200      84 1618206 1618203      83 1618212
 1618209      84 1618215 1618209      84 1618215 1618212      83 1618221 1618218
      84 1618224 1618218      84 1618224 1618221      83 1618230 1618227      84
 1618233 1618227      84 1618233 1618230      83 1618239 1618236      84 1618242
 1618236      84 1618242 1618239      83 1618248 1618245      84 1618251 1618245
      84 1618251 1618248      83 1618257 1618254      84 1618260 1618254      84
 1618260 1618257      83 1618266 1618263      84 1618269 1618263      84 1618269
 1618266      83 1618275 1618272      84 1618278 1618272      84 1618278 1618275
      83 1618284 1618281      84 1618287 1618281      84 1618287 1618284      83
 1618293 1618290      84 1618296 1618290      84 1618296 1618293      83 1618302
 1618299      84 1618305 1618299      84 1618305 1618302      83 1618311 1618308
      84 1618314 1618308      84 1618314 1618311      83 1618320 1618317      84
 1618323 1618317      84 1618323 1618320      83 1618329 1618326      84 1618332
 1618326      84 1618332 1618329      83 1618338 1618335      84 1618341 1618335
      84 1618341 1618338      83 1618347 1618344      84 1618350 1618344      84
 1618350 1618347      83 1618356 1618353      84 1618359 1618353      84 1618359
 1618356      83 1618365 1618362      84 1618368 1618362      84 1618368 1618365
      83 1618374 1618371      84 1618377 1618371      84 1618377 1618374      83
 1618383 1618380      84 1618386 1618380      84 1618386 1618383      83 1618392
 1618389      84 1618395 1618389      84 1618395 1618392      83 1618401 1618398
      84 1618404 1618398      84 1618404 1618401      83 1618410 1618407      84
 1618413 1618407      84 1618413 1618410      83 1618419 1618416      84 1618422
 1618416      84 1618422 1618419      83 1618428 1618425      84 1618431 1618425
      84 1618431 1618428      83 1618437 1618434      84 1618440 1618434      84
 1618440 1618437      83 1618446 1618443      84 1618449 1618443      84 1618449
 1618446      83 1618455 1618452      84 1618458 1618452      84 1618458 1618455
      83 1618464 1618461      84 1618467 1618461      84 1618467 1618464      83
 1618473 1618470      84 1618476 1618470      84 1618476 1618473      83 1618482
 1618479      84 1618485 1618479      84 1618485 1618482      83 1618491 1618488
      84 1618494 1618488      84 1618494 1618491      83 1618500 1618497      84
 1618503 1618497      84 1618503 1618500      83 1618509 1618506      84 1618512
 1618506      84 1618512 1618509      83 1618518 1618515      84 1618521 1618515
      84 1618521 1618518      83 1618527 1618524      84 1618530 1618524      84
 1618530 1618527      83 1618536 1618533      84 1618539 1618533      84 1618539
 1618536      83 1618545 1618542      84 1618548 1618542      84 1618548 1618545
      83 1618554 1618551      84 1618557 1618551      84 1618557 1618554      83
 1618563 1618560      84 1618566 1618560      84 1618566 1618563      83 1618572
 1618569      84 1618575 1618569      84 1618575 1618572      83 1618581 1618578
      84 1618584 1618578      84 1618584 1618581      83 1618590 1618587      84
 1618593 1618587      84 1618593 1618590      83 1618599 1618596      84 1618602
 1618596      84 1618602 1618599      83 1618608 1618605      84 1618611 1618605
      84 1618611 1618608      83 1618617 1618614      84 1618620 1618614      84
 1618620 1618617      83 1618626 1618623      84 1618629 1618623      84 1618629
 1618626      83 1618635 1618632      84 1618638 1618632      84 1618638 1618635
      83 1618644 1618641      84 1618647 1618641      84 1618647 1618644      83
 1618653 1618650      84 1618656 1618650      84 1618656 1618653      83 1618662
 1618659      84 1618665 1618659      84 1618665 1618662      83 1618671 1618668
      84 1618674 1618668      84 1618674 1618671      83 1618680 1618677      84
 1618683 1618677      84 1618683 1618680      83 1618689 1618686      84 1618692
 1618686      84 1618692 1618689      83 1618698 1618695      84 1618701 1618695
      84 1618701 1618698      83 1618707 1618704      84 1618710 1618704      84
 1618710 1618707      83 1618716 1618713      84 1618719 1618713      84 1618719
 1618716      83 1618725 1618722      84 1618728 1618722      84 1618728 1618725
      83 1618734 1618731      84 1618737 1618731      84 1618737 1618734      83
 1618743 1618740      84 1618746 1618740      84 1618746 1618743      83 1618752
 1618749      84 1618755 1618749      84 1618755 1618752      83 1618761 1618758
      84 1618764 1618758      84 1618764 1618761      83 1618770 1618767      84
 1618773 1618767      84 1618773 1618770      83 1618779 1618776      84 1618782
 1618776      84 1618782 1618779      83 1618788 1618785      84 1618791 1618785
      84 1618791 1618788      83 1618797 1618794      84 1618800 1618794      84
 1618800 1618797      83 1618806 1618803      84 1618809 1618803      84 1618809
 1618806      83 1618815 1618812      84 1618818 1618812      84 1618818 1618815
      83 1618824 1618821      84 1618827 1618821      84 1618827 1618824      83
 1618833 1618830      84 1618836 1618830      84 1618836 1618833      83 1618842
 1618839      84 1618845 1618839      84 1618845 1618842      83 1618851 1618848
      84 1618854 1618848      84 1618854 1618851      83 1618860 1618857      84
 1618863 1618857      84 1618863 1618860      83 1618869 1618866      84 1618872
 1618866      84 1618872 1618869      83 1618878 1618875      84 1618881 1618875
      84 1618881 1618878      83 1618887 1618884      84 1618890 1618884      84
 1618890 1618887      83 1618896 1618893      84 1618899 1618893      84 1618899
 1618896      83 1618905 1618902      84 1618908 1618902      84 1618908 1618905
      83 1618914 1618911      84 1618917 1618911      84 1618917 1618914      83
 1618923 1618920      84 1618926 1618920      84 1618926 1618923      83 1618932
 1618929      84 1618935 1618929      84 1618935 1618932      83 1618941 1618938
      84 1618944 1618938      84 1618944 1618941      83 1618950 1618947      84
 1618953 1618947      84 1618953 1618950      83 1618959 1618956      84 1618962
 1618956      84 1618962 1618959      83 1618968 1618965      84 1618971 1618965
      84 1618971 1618968      83 1618977 1618974      84 1618980 1618974      84
 1618980 1618977      83 1618986 1618983      84 1618989 1618983      84 1618989
 1618986      83 1618995 1618992      84 1618998 1618992      84 1618998 1618995
      83 1619004 1619001      84 1619007 1619001      84 1619007 1619004      83
 1619013 1619010      84 1619016 1619010      84 1619016 1619013      83 1619022
 1619019      84 1619025 1619019      84 1619025 1619022      83 1619031 1619028
      84 1619034 1619028      84 1619034 1619031      83 1619040 1619037      84
 1619043 1619037      84 1619043 1619040      83 1619049 1619046      84 1619052
 1619046      84 1619052 1619049      83 1619058 1619055      84 1619061 1619055
      84 1619061 1619058      83 1619067 1619064      84 1619070 1619064      84
 1619070 1619067      83 1619076 1619073      84 1619079 1619073      84 1619079
 1619076      83 1619085 1619082      84 1619088 1619082      84 1619088 1619085
      83 1619094 1619091      84 1619097 1619091      84 1619097 1619094      83
 1619103 1619100      84 1619106 1619100      84 1619106 1619103      83 1619112
 1619109      84 1619115 1619109      84 1619115 1619112      83 1619121 1619118
      84 1619124 1619118      84 1619124 1619121      83 1619130 1619127      84
 1619133 1619127      84 1619133 1619130      83 1619139 1619136      84 1619142
 1619136      84 1619142 1619139      83 1619148 1619145      84 1619151 1619145
      84 1619151 1619148      83 1619157 1619154      84 1619160 1619154      84
 1619160 1619157      83 1619166 1619163      84 1619169 1619163      84 1619169
 1619166      83 1619175 1619172      84 1619178 1619172      84 1619178 1619175
      83 1619184 1619181      84 1619187 1619181      84 1619187 1619184      83
 1619193 1619190      84 1619196 1619190      84 1619196 1619193      83 1619202
 1619199      84 1619205 1619199      84 1619205 1619202      83 1619211 1619208
      84 1619214 1619208      84 1619214 1619211      83 1619220 1619217      84
 1619223 1619217      84 1619223 1619220      83 1619229 1619226      84 1619232
 1619226      84 1619232 1619229      83 1619238 1619235      84 1619241 1619235
      84 1619241 1619238      83 1619247 1619244      84 1619250 1619244      84
 1619250 1619247      83 1619256 1619253      84 1619259 1619253      84 1619259
 1619256      83 1619265 1619262      84 1619268 1619262      84 1619268 1619265
      83 1619274 1619271      84 1619277 1619271      84 1619277 1619274      83
 1619283 1619280      84 1619286 1619280      84 1619286 1619283      83 1619292
 1619289      84 1619295 1619289      84 1619295 1619292      83 1619301 1619298
      84 1619304 1619298      84 1619304 1619301      83 1619310 1619307      84
 1619313 1619307      84 1619313 1619310      83 1619319 1619316      84 1619322
 1619316      84 1619322 1619319      83 1619328 1619325      84 1619331 1619325
      84 1619331 1619328      83 1619337 1619334      84 1619340 1619334      84
 1619340 1619337      83 1619346 1619343      84 1619349 1619343      84 1619349
 1619346      83 1619355 1619352      84 1619358 1619352      84 1619358 1619355
      83 1619364 1619361      84 1619367 1619361      84 1619367 1619364      83
 1619373 1619370      84 1619376 1619370      84 1619376 1619373      83 1619382
 1619379      84 1619385 1619379      84 1619385 1619382      83 1619391 1619388
      84 1619394 1619388      84 1619394 1619391      83 1619400 1619397      84
 1619403 1619397      84 1619403 1619400      83 1619409 1619406      84 1619412
 1619406      84 1619412 1619409      83 1619418 1619415      84 1619421 1619415
      84 1619421 1619418      83 1619427 1619424      84 1619430 1619424      84
 1619430 1619427      83 1619436 1619433      84 1619439 1619433      84 1619439
 1619436      83 1619445 1619442      84 1619448 1619442      84 1619448 1619445
      83 1619454 1619451      84 1619457 1619451      84 1619457 1619454      83
 1619463 1619460      84 1619466 1619460      84 1619466 1619463      83 1619472
 1619469      84 1619475 1619469      84 1619475 1619472      83 1619481 1619478
      84 1619484 1619478      84 1619484 1619481      83 1619490 1619487      84
 1619493 1619487      84 1619493 1619490      83 1619499 1619496      84 1619502
 1619496      84 1619502 1619499      83 1619508 1619505      84 1619511 1619505
      84 1619511 1619508      83 1619517 1619514      84 1619520 1619514      84
 1619520 1619517      83 1619526 1619523      84 1619529 1619523      84 1619529
 1619526      83 1619535 1619532      84 1619538 1619532      84 1619538 1619535
      83 1619544 1619541      84 1619547 1619541      84 1619547 1619544      83
 1619553 1619550      84 1619556 1619550      84 1619556 1619553      83 1619562
 1619559      84 1619565 1619559      84 1619565 1619562      83 1619571 1619568
      84 1619574 1619568      84 1619574 1619571      83 1619580 1619577      84
 1619583 1619577      84 1619583 1619580      83 1619589 1619586      84 1619592
 1619586      84 1619592 1619589      83 1619598 1619595      84 1619601 1619595
      84 1619601 1619598      83 1619607 1619604      84 1619610 1619604      84
 1619610 1619607      83 1619616 1619613      84 1619619 1619613      84 1619619
 1619616      83 1619625 1619622      84 1619628 1619622      84 1619628 1619625
      83 1619634 1619631      84 1619637 1619631      84 1619637 1619634      83
 1619643 1619640      84 1619646 1619640      84 1619646 1619643      83 1619652
 1619649      84 1619655 1619649      84 1619655 1619652      83 1619661 1619658
      84 1619664 1619658      84 1619664 1619661      83 1619670 1619667      84
 1619673 1619667      84 1619673 1619670      83 1619679 1619676      84 1619682
 1619676      84 1619682 1619679      83 1619688 1619685      84 1619691 1619685
      84 1619691 1619688      83 1619697 1619694      84 1619700 1619694      84
 1619700 1619697      83 1619706 1619703      84 1619709 1619703      84 1619709
 1619706      83 1619715 1619712      84 1619718 1619712      84 1619718 1619715
      83 1619724 1619721      84 1619727 1619721      84 1619727 1619724      83
 1619733 1619730      84 1619736 1619730      84 1619736 1619733      83 1619742
 1619739      84 1619745 1619739      84 1619745 1619742      83 1619751 1619748
      84 1619754 1619748      84 1619754 1619751      83 1619760 1619757      84
 1619763 1619757      84 1619763 1619760      83 1619769 1619766      84 1619772
 1619766      84 1619772 1619769      83 1619778 1619775      84 1619781 1619775
      84 1619781 1619778      83 1619787 1619784      84 1619790 1619784      84
 1619790 1619787      83 1619796 1619793      84 1619799 1619793      84 1619799
 1619796      83 1619805 1619802      84 1619808 1619802      84 1619808 1619805
      83 1619814 1619811      84 1619817 1619811      84 1619817 1619814      83
 1619823 1619820      84 1619826 1619820      84 1619826 1619823      83 1619832
 1619829      84 1619835 1619829      84 1619835 1619832      83 1619841 1619838
      84 1619844 1619838      84 1619844 1619841      83 1619850 1619847      84
 1619853 1619847      84 1619853 1619850      83 1619859 1619856      84 1619862
 1619856      84 1619862 1619859      83 1619868 1619865      84 1619871 1619865
      84 1619871 1619868      83 1619877 1619874      84 1619880 1619874      84
 1619880 1619877      83 1619886 1619883      84 1619889 1619883      84 1619889
 1619886      83 1619895 1619892      84 1619898 1619892      84 1619898 1619895
      83 1619904 1619901      84 1619907 1619901      84 1619907 1619904      83
 1619913 1619910      84 1619916 1619910      84 1619916 1619913      83 1619922
 1619919      84 1619925 1619919      84 1619925 1619922      83 1619931 1619928
      84 1619934 1619928      84 1619934 1619931      83 1619940 1619937      84
 1619943 1619937      84 1619943 1619940      83 1619949 1619946      84 1619952
 1619946      84 1619952 1619949      83 1619958 1619955      84 1619961 1619955
      84 1619961 1619958      83 1619967 1619964      84 1619970 1619964      84
 1619970 1619967      83 1619976 1619973      84 1619979 1619973      84 1619979
 1619976      83 1619985 1619982      84 1619988 1619982      84 1619988 1619985
      83 1619994 1619991      84 1619997 1619991      84 1619997 1619994      83
 1620003 1620000      84 1620006 1620000      84 1620006 1620003      83 1620012
 1620009      84 1620015 1620009      84 1620015 1620012      83 1620021 1620018
      84 1620024 1620018      84 1620024 1620021      83 1620030 1620027      84
 1620033 1620027      84 1620033 1620030      83 1620039 1620036      84 1620042
 1620036      84 1620042 1620039      83 1620048 1620045      84 1620051 1620045
      84 1620051 1620048      83 1620057 1620054      84 1620060 1620054      84
 1620060 1620057      83 1620066 1620063      84 1620069 1620063      84 1620069
 1620066      83 1620075 1620072      84 1620078 1620072      84 1620078 1620075
      83 1620084 1620081      84 1620087 1620081      84 1620087 1620084      83
 1620093 1620090      84 1620096 1620090      84 1620096 1620093      83 1620102
 1620099      84 1620105 1620099      84 1620105 1620102      83 1620111 1620108
      84 1620114 1620108      84 1620114 1620111      83 1620120 1620117      84
 1620123 1620117      84 1620123 1620120      83 1620129 1620126      84 1620132
 1620126      84 1620132 1620129      83 1620138 1620135      84 1620141 1620135
      84 1620141 1620138      83 1620147 1620144      84 1620150 1620144      84
 1620150 1620147      83 1620156 1620153      84 1620159 1620153      84 1620159
 1620156      83 1620165 1620162      84 1620168 1620162      84 1620168 1620165
      83 1620174 1620171      84 1620177 1620171      84 1620177 1620174      83
 1620183 1620180      84 1620186 1620180      84 1620186 1620183      83 1620192
 1620189      84 1620195 1620189      84 1620195 1620192      83 1620201 1620198
      84 1620204 1620198      84 1620204 1620201      83 1620210 1620207      84
 1620213 1620207      84 1620213 1620210      83 1620219 1620216      84 1620222
 1620216      84 1620222 1620219      83 1620228 1620225      84 1620231 1620225
      84 1620231 1620228      83 1620237 1620234      84 1620240 1620234      84
 1620240 1620237      83 1620246 1620243      84 1620249 1620243      84 1620249
 1620246      83 1620255 1620252      84 1620258 1620252      84 1620258 1620255
      83 1620264 1620261      84 1620267 1620261      84 1620267 1620264      83
 1620273 1620270      84 1620276 1620270      84 1620276 1620273      83 1620282
 1620279      84 1620285 1620279      84 1620285 1620282      83 1620291 1620288
      84 1620294 1620288      84 1620294 1620291      83 1620300 1620297      84
 1620303 1620297      84 1620303 1620300      83 1620309 1620306      84 1620312
 1620306      84 1620312 1620309      83 1620318 1620315      84 1620321 1620315
      84 1620321 1620318      83 1620327 1620324      84 1620330 1620324      84
 1620330 1620327      83 1620336 1620333      84 1620339 1620333      84 1620339
 1620336      83 1620345 1620342      84 1620348 1620342      84 1620348 1620345
      83 1620354 1620351      84 1620357 1620351      84 1620357 1620354      83
 1620363 1620360      84 1620366 1620360      84 1620366 1620363      83 1620372
 1620369      84 1620375 1620369      84 1620375 1620372      83 1620381 1620378
      84 1620384 1620378      84 1620384 1620381      83 1620390 1620387      84
 1620393 1620387      84 1620393 1620390      83 1620399 1620396      84 1620402
 1620396      84 1620402 1620399      83 1620408 1620405      84 1620411 1620405
      84 1620411 1620408      83 1620417 1620414      84 1620420 1620414      84
 1620420 1620417      83 1620426 1620423      84 1620429 1620423      84 1620429
 1620426      83 1620435 1620432      84 1620438 1620432      84 1620438 1620435
      83 1620444 1620441      84 1620447 1620441      84 1620447 1620444      83
 1620453 1620450      84 1620456 1620450      84 1620456 1620453      83 1620462
 1620459      84 1620465 1620459      84 1620465 1620462      83 1620471 1620468
      84 1620474 1620468      84 1620474 1620471      83 1620480 1620477      84
 1620483 1620477      84 1620483 1620480      83 1620489 1620486      84 1620492
 1620486      84 1620492 1620489      83 1620498 1620495      84 1620501 1620495
      84 1620501 1620498      83 1620507 1620504      84 1620510 1620504      84
 1620510 1620507      83 1620516 1620513      84 1620519 1620513      84 1620519
 1620516      83 1620525 1620522      84 1620528 1620522      84 1620528 1620525
      83 1620534 1620531      84 1620537 1620531      84 1620537 1620534      83
 1620543 1620540      84 1620546 1620540      84 1620546 1620543      83 1620552
 1620549      84 1620555 1620549      84 1620555 1620552      83 1620561 1620558
      84 1620564 1620558      84 1620564 1620561      83 1620570 1620567      84
 1620573 1620567      84 1620573 1620570      83 1620579 1620576      84 1620582
 1620576      84 1620582 1620579      83 1620588 1620585      84 1620591 1620585
      84 1620591 1620588      83 1620597 1620594      84 1620600 1620594      84
 1620600 1620597      83 1620606 1620603      84 1620609 1620603      84 1620609
 1620606      83 1620615 1620612      84 1620618 1620612      84 1620618 1620615
      83 1620624 1620621      84 1620627 1620621      84 1620627 1620624      83
 1620633 1620630      84 1620636 1620630      84 1620636 1620633      83 1620642
 1620639      84 1620645 1620639      84 1620645 1620642      83 1620651 1620648
      84 1620654 1620648      84 1620654 1620651      83 1620660 1620657      84
 1620663 1620657      84 1620663 1620660      83 1620669 1620666      84 1620672
 1620666      84 1620672 1620669      83 1620678 1620675      84 1620681 1620675
      84 1620681 1620678      83 1620687 1620684      84 1620690 1620684      84
 1620690 1620687      83 1620696 1620693      84 1620699 1620693      84 1620699
 1620696      83 1620705 1620702      84 1620708 1620702      84 1620708 1620705
      83 1620714 1620711      84 1620717 1620711      84 1620717 1620714      83
 1620723 1620720      84 1620726 1620720      84 1620726 1620723      83 1620732
 1620729      84 1620735 1620729      84 1620735 1620732      83 1620741 1620738
      84 1620744 1620738      84 1620744 1620741      83 1620750 1620747      84
 1620753 1620747      84 1620753 1620750      83 1620759 1620756      84 1620762
 1620756      84 1620762 1620759      83 1620768 1620765      84 1620771 1620765
      84 1620771 1620768      83 1620777 1620774      84 1620780 1620774      84
 1620780 1620777      83 1620786 1620783      84 1620789 1620783      84 1620789
 1620786      83 1620795 1620792      84 1620798 1620792      84 1620798 1620795
      83 1620804 1620801      84 1620807 1620801      84 1620807 1620804      83
 1620813 1620810      84 1620816 1620810      84 1620816 1620813      83 1620822
 1620819      84 1620825 1620819      84 1620825 1620822      83 1620831 1620828
      84 1620834 1620828      84 1620834 1620831      83 1620840 1620837      84
 1620843 1620837      84 1620843 1620840      83 1620849 1620846      84 1620852
 1620846      84 1620852 1620849      83 1620858 1620855      84 1620861 1620855
      84 1620861 1620858      83 1620867 1620864      84 1620870 1620864      84
 1620870 1620867      83 1620876 1620873      84 1620879 1620873      84 1620879
 1620876      83 1620885 1620882      84 1620888 1620882      84 1620888 1620885
      83 1620894 1620891      84 1620897 1620891      84 1620897 1620894      83
 1620903 1620900      84 1620906 1620900      84 1620906 1620903      83 1620912
 1620909      84 1620915 1620909      84 1620915 1620912      83 1620921 1620918
      84 1620924 1620918      84 1620924 1620921      83 1620930 1620927      84
 1620933 1620927      84 1620933 1620930      83 1620939 1620936      84 1620942
 1620936      84 1620942 1620939      83 1620948 1620945      84 1620951 1620945
      84 1620951 1620948      83 1620957 1620954      84 1620960 1620954      84
 1620960 1620957      83 1620966 1620963      84 1620969 1620963      84 1620969
 1620966      83 1620975 1620972      84 1620978 1620972      84 1620978 1620975
      83 1620984 1620981      84 1620987 1620981      84 1620987 1620984      83
 1620993 1620990      84 1620996 1620990      84 1620996 1620993      83 1621002
 1620999      84 1621005 1620999      84 1621005 1621002      83 1621011 1621008
      84 1621014 1621008      84 1621014 1621011      83 1621020 1621017      84
 1621023 1621017      84 1621023 1621020      83 1621029 1621026      84 1621032
 1621026      84 1621032 1621029      83 1621038 1621035      84 1621041 1621035
      84 1621041 1621038      83 1621047 1621044      84 1621050 1621044      84
 1621050 1621047      83 1621056 1621053      84 1621059 1621053      84 1621059
 1621056      83 1621065 1621062      84 1621068 1621062      84 1621068 1621065
      83 1621074 1621071      84 1621077 1621071      84 1621077 1621074      83
 1621083 1621080      84 1621086 1621080      84 1621086 1621083      83 1621092
 1621089      84 1621095 1621089      84 1621095 1621092      83 1621101 1621098
      84 1621104 1621098      84 1621104 1621101      83 1621110 1621107      84
 1621113 1621107      84 1621113 1621110      83 1621119 1621116      84 1621122
 1621116      84 1621122 1621119      83 1621128 1621125      84 1621131 1621125
      84 1621131 1621128      83 1621137 1621134      84 1621140 1621134      84
 1621140 1621137      83 1621146 1621143      84 1621149 1621143      84 1621149
 1621146      83 1621155 1621152      84 1621158 1621152      84 1621158 1621155
      83 1621164 1621161      84 1621167 1621161      84 1621167 1621164      83
 1621173 1621170      84 1621176 1621170      84 1621176 1621173      83 1621182
 1621179      84 1621185 1621179      84 1621185 1621182      83 1621191 1621188
      84 1621194 1621188      84 1621194 1621191      83 1621200 1621197      84
 1621203 1621197      84 1621203 1621200      83 1621209 1621206      84 1621212
 1621206      84 1621212 1621209      83 1621218 1621215      84 1621221 1621215
      84 1621221 1621218      83 1621227 1621224      84 1621230 1621224      84
 1621230 1621227      83 1621236 1621233      84 1621239 1621233      84 1621239
 1621236      83 1621245 1621242      84 1621248 1621242      84 1621248 1621245
      83 1621254 1621251      84 1621257 1621251      84 1621257 1621254      83
 1621263 1621260      84 1621266 1621260      84 1621266 1621263      83 1621272
 1621269      84 1621275 1621269      84 1621275 1621272      83 1621281 1621278
      84 1621284 1621278      84 1621284 1621281      83 1621290 1621287      84
 1621293 1621287      84 1621293 1621290      83 1621299 1621296      84 1621302
 1621296      84 1621302 1621299      83 1621308 1621305      84 1621311 1621305
      84 1621311 1621308      83 1621317 1621314      84 1621320 1621314      84
 1621320 1621317      83 1621326 1621323      84 1621329 1621323      84 1621329
 1621326      83 1621335 1621332      84 1621338 1621332      84 1621338 1621335
      83 1621344 1621341      84 1621347 1621341      84 1621347 1621344      83
 1621353 1621350      84 1621356 1621350      84 1621356 1621353      83 1621362
 1621359      84 1621365 1621359      84 1621365 1621362      83 1621371 1621368
      84 1621374 1621368      84 1621374 1621371      83 1621380 1621377      84
 1621383 1621377      84 1621383 1621380      83 1621389 1621386      84 1621392
 1621386      84 1621392 1621389      83 1621398 1621395      84 1621401 1621395
      84 1621401 1621398      83 1621407 1621404      84 1621410 1621404      84
 1621410 1621407      83 1621416 1621413      84 1621419 1621413      84 1621419
 1621416      83 1621425 1621422      84 1621428 1621422      84 1621428 1621425
      83 1621434 1621431      84 1621437 1621431      84 1621437 1621434      83
 1621443 1621440      84 1621446 1621440      84 1621446 1621443      83 1621452
 1621449      84 1621455 1621449      84 1621455 1621452      83 1621461 1621458
      84 1621464 1621458      84 1621464 1621461      83 1621470 1621467      84
 1621473 1621467      84 1621473 1621470      83 1621479 1621476      84 1621482
 1621476      84 1621482 1621479      83 1621488 1621485      84 1621491 1621485
      84 1621491 1621488      83 1621497 1621494      84 1621500 1621494      84
 1621500 1621497      83 1621506 1621503      84 1621509 1621503      84 1621509
 1621506      83 1621515 1621512      84 1621518 1621512      84 1621518 1621515
      83 1621524 1621521      84 1621527 1621521      84 1621527 1621524      83
 1621533 1621530      84 1621536 1621530      84 1621536 1621533      83 1621542
 1621539      84 1621545 1621539      84 1621545 1621542      83 1621551 1621548
      84 1621554 1621548      84 1621554 1621551      83 1621560 1621557      84
 1621563 1621557      84 1621563 1621560      83 1621569 1621566      84 1621572
 1621566      84 1621572 1621569      83 1621578 1621575      84 1621581 1621575
      84 1621581 1621578      83 1621587 1621584      84 1621590 1621584      84
 1621590 1621587      83 1621596 1621593      84 1621599 1621593      84 1621599
 1621596      83 1621605 1621602      84 1621608 1621602      84 1621608 1621605
      83 1621614 1621611      84 1621617 1621611      84 1621617 1621614      83
 1621623 1621620      84 1621626 1621620      84 1621626 1621623      83 1621632
 1621629      84 1621635 1621629      84 1621635 1621632      83 1621641 1621638
      84 1621644 1621638      84 1621644 1621641      83 1621650 1621647      84
 1621653 1621647      84 1621653 1621650      83 1621659 1621656      84 1621662
 1621656      84 1621662 1621659      83 1621668 1621665      84 1621671 1621665
      84 1621671 1621668      83 1621677 1621674      84 1621680 1621674      84
 1621680 1621677      83 1621686 1621683      84 1621689 1621683      84 1621689
 1621686      83 1621695 1621692      84 1621698 1621692      84 1621698 1621695
      83 1621704 1621701      84 1621707 1621701      84 1621707 1621704      83
 1621713 1621710      84 1621716 1621710      84 1621716 1621713      83 1621722
 1621719      84 1621725 1621719      84 1621725 1621722      83 1621731 1621728
      84 1621734 1621728      84 1621734 1621731      83 1621740 1621737      84
 1621743 1621737      84 1621743 1621740      83 1621749 1621746      84 1621752
 1621746      84 1621752 1621749      83 1621758 1621755      84 1621761 1621755
      84 1621761 1621758      83 1621767 1621764      84 1621770 1621764      84
 1621770 1621767      83 1621776 1621773      84 1621779 1621773      84 1621779
 1621776      83 1621785 1621782      84 1621788 1621782      84 1621788 1621785
      83 1621794 1621791      84 1621797 1621791      84 1621797 1621794      83
 1621803 1621800      84 1621806 1621800      84 1621806 1621803      83 1621812
 1621809      84 1621815 1621809      84 1621815 1621812      83 1621821 1621818
      84 1621824 1621818      84 1621824 1621821      83 1621830 1621827      84
 1621833 1621827      84 1621833 1621830      83 1621839 1621836      84 1621842
 1621836      84 1621842 1621839      83 1621848 1621845      84 1621851 1621845
      84 1621851 1621848      83 1621857 1621854      84 1621860 1621854      84
 1621860 1621857      83 1621866 1621863      84 1621869 1621863      84 1621869
 1621866      83 1621875 1621872      84 1621878 1621872      84 1621878 1621875
      83 1621884 1621881      84 1621887 1621881      84 1621887 1621884      83
 1621893 1621890      84 1621896 1621890      84 1621896 1621893      83 1621902
 1621899      84 1621905 1621899      84 1621905 1621902      83 1621911 1621908
      84 1621914 1621908      84 1621914 1621911      83 1621920 1621917      84
 1621923 1621917      84 1621923 1621920      83 1621929 1621926      84 1621932
 1621926      84 1621932 1621929      83 1621938 1621935      84 1621941 1621935
      84 1621941 1621938      83 1621947 1621944      84 1621950 1621944      84
 1621950 1621947      83 1621956 1621953      84 1621959 1621953      84 1621959
 1621956      83 1621965 1621962      84 1621968 1621962      84 1621968 1621965
      83 1621974 1621971      84 1621977 1621971      84 1621977 1621974      83
 1621983 1621980      84 1621986 1621980      84 1621986 1621983      83 1621992
 1621989      84 1621995 1621989      84 1621995 1621992      83 1622001 1621998
      84 1622004 1621998      84 1622004 1622001      83 1622010 1622007      84
 1622013 1622007      84 1622013 1622010      83 1622019 1622016      84 1622022
 1622016      84 1622022 1622019      83 1622028 1622025      84 1622031 1622025
      84 1622031 1622028      83 1622037 1622034      84 1622040 1622034      84
 1622040 1622037      83 1622046 1622043      84 1622049 1622043      84 1622049
 1622046      83 1622055 1622052      84 1622058 1622052      84 1622058 1622055
      83 1622064 1622061      84 1622067 1622061      84 1622067 1622064      83
 1622073 1622070      84 1622076 1622070      84 1622076 1622073      83 1622082
 1622079      84 1622085 1622079      84 1622085 1622082      83 1622091 1622088
      84 1622094 1622088      84 1622094 1622091      83 1622100 1622097      84
 1622103 1622097      84 1622103 1622100      83 1622109 1622106      84 1622112
 1622106      84 1622112 1622109      83 1622118 1622115      84 1622121 1622115
      84 1622121 1622118      83 1622127 1622124      84 1622130 1622124      84
 1622130 1622127      83 1622136 1622133      84 1622139 1622133      84 1622139
 1622136      83 1622145 1622142      84 1622148 1622142      84 1622148 1622145
      83 1622154 1622151      84 1622157 1622151      84 1622157 1622154      83
 1622163 1622160      84 1622166 1622160      84 1622166 1622163      83 1622172
 1622169      84 1622175 1622169      84 1622175 1622172      83 1622181 1622178
      84 1622184 1622178      84 1622184 1622181      83 1622190 1622187      84
 1622193 1622187      84 1622193 1622190      83 1622199 1622196      84 1622202
 1622196      84 1622202 1622199      83 1622208 1622205      84 1622211 1622205
      84 1622211 1622208      83 1622217 1622214      84 1622220 1622214      84
 1622220 1622217      83 1622226 1622223      84 1622229 1622223      84 1622229
 1622226      83 1622235 1622232      84 1622238 1622232      84 1622238 1622235
      83 1622244 1622241      84 1622247 1622241      84 1622247 1622244      83
 1622253 1622250      84 1622256 1622250      84 1622256 1622253      83 1622262
 1622259      84 1622265 1622259      84 1622265 1622262      83 1622271 1622268
      84 1622274 1622268      84 1622274 1622271      83 1622280 1622277      84
 1622283 1622277      84 1622283 1622280      83 1622289 1622286      84 1622292
 1622286      84 1622292 1622289      83 1622298 1622295      84 1622301 1622295
      84 1622301 1622298      83 1622307 1622304      84 1622310 1622304      84
 1622310 1622307      83 1622316 1622313      84 1622319 1622313      84 1622319
 1622316      83 1622325 1622322      84 1622328 1622322      84 1622328 1622325
      83 1622334 1622331      84 1622337 1622331      84 1622337 1622334      83
 1622343 1622340      84 1622346 1622340      84 1622346 1622343      83 1622352
 1622349      84 1622355 1622349      84 1622355 1622352      83 1622361 1622358
      84 1622364 1622358      84 1622364 1622361      83 1622370 1622367      84
 1622373 1622367      84 1622373 1622370      83 1622379 1622376      84 1622382
 1622376      84 1622382 1622379      83 1622388 1622385      84 1622391 1622385
      84 1622391 1622388      83 1622397 1622394      84 1622400 1622394      84
 1622400 1622397      83 1622406 1622403      84 1622409 1622403      84 1622409
 1622406      83 1622415 1622412      84 1622418 1622412      84 1622418 1622415
      83 1622424 1622421      84 1622427 1622421      84 1622427 1622424      83
 1622433 1622430      84 1622436 1622430      84 1622436 1622433      83 1622442
 1622439      84 1622445 1622439      84 1622445 1622442      83 1622451 1622448
      84 1622454 1622448      84 1622454 1622451      83 1622460 1622457      84
 1622463 1622457      84 1622463 1622460      83 1622469 1622466      84 1622472
 1622466      84 1622472 1622469      83 1622478 1622475      84 1622481 1622475
      84 1622481 1622478      83 1622487 1622484      84 1622490 1622484      84
 1622490 1622487      83 1622496 1622493      84 1622499 1622493      84 1622499
 1622496      83 1622505 1622502      84 1622508 1622502      84 1622508 1622505
      83 1622514 1622511      84 1622517 1622511      84 1622517 1622514      83
 1622523 1622520      84 1622526 1622520      84 1622526 1622523      83 1622532
 1622529      84 1622535 1622529      84 1622535 1622532      83 1622541 1622538
      84 1622544 1622538      84 1622544 1622541      83 1622550 1622547      84
 1622553 1622547      84 1622553 1622550      83 1622559 1622556      84 1622562
 1622556      84 1622562 1622559      83 1622568 1622565      84 1622571 1622565
      84 1622571 1622568      83 1622577 1622574      84 1622580 1622574      84
 1622580 1622577      83 1622586 1622583      84 1622589 1622583      84 1622589
 1622586      83 1622595 1622592      84 1622598 1622592      84 1622598 1622595
      83 1622604 1622601      84 1622607 1622601      84 1622607 1622604      83
 1622613 1622610      84 1622616 1622610      84 1622616 1622613      83 1622622
 1622619      84 1622625 1622619      84 1622625 1622622      83 1622631 1622628
      84 1622634 1622628      84 1622634 1622631      83 1622640 1622637      84
 1622643 1622637      84 1622643 1622640      83 1622649 1622646      84 1622652
 1622646      84 1622652 1622649      83 1622658 1622655      84 1622661 1622655
      84 1622661 1622658      83 1622667 1622664      84 1622670 1622664      84
 1622670 1622667      83 1622676 1622673      84 1622679 1622673      84 1622679
 1622676      83 1622685 1622682      84 1622688 1622682      84 1622688 1622685
      83 1622694 1622691      84 1622697 1622691      84 1622697 1622694      83
 1622703 1622700      84 1622706 1622700      84 1622706 1622703      83 1622712
 1622709      84 1622715 1622709      84 1622715 1622712      83 1622721 1622718
      84 1622724 1622718      84 1622724 1622721      83 1622730 1622727      84
 1622733 1622727      84 1622733 1622730      83 1622739 1622736      84 1622742
 1622736      84 1622742 1622739      83 1622748 1622745      84 1622751 1622745
      84 1622751 1622748      83 1622757 1622754      84 1622760 1622754      84
 1622760 1622757      83 1622766 1622763      84 1622769 1622763      84 1622769
 1622766      83 1622775 1622772      84 1622778 1622772      84 1622778 1622775
      83 1622784 1622781      84 1622787 1622781      84 1622787 1622784      83
 1622793 1622790      84 1622796 1622790      84 1622796 1622793      83 1622802
 1622799      84 1622805 1622799      84 1622805 1622802      83 1622811 1622808
      84 1622814 1622808      84 1622814 1622811      83 1622820 1622817      84
 1622823 1622817      84 1622823 1622820      83 1622829 1622826      84 1622832
 1622826      84 1622832 1622829      83 1622838 1622835      84 1622841 1622835
      84 1622841 1622838      83 1622847 1622844      84 1622850 1622844      84
 1622850 1622847      83 1622856 1622853      84 1622859 1622853      84 1622859
 1622856      83 1622865 1622862      84 1622868 1622862      84 1622868 1622865
      83 1622874 1622871      84 1622877 1622871      84 1622877 1622874      83
 1622883 1622880      84 1622886 1622880      84 1622886 1622883      83 1622892
 1622889      84 1622895 1622889      84 1622895 1622892      83 1622901 1622898
      84 1622904 1622898      84 1622904 1622901      83 1622910 1622907      84
 1622913 1622907      84 1622913 1622910      83 1622919 1622916      84 1622922
 1622916      84 1622922 1622919      83 1622928 1622925      84 1622931 1622925
      84 1622931 1622928      83 1622937 1622934      84 1622940 1622934      84
 1622940 1622937      83 1622946 1622943      84 1622949 1622943      84 1622949
 1622946      83 1622955 1622952      84 1622958 1622952      84 1622958 1622955
      83 1622964 1622961      84 1622967 1622961      84 1622967 1622964      83
 1622973 1622970      84 1622976 1622970      84 1622976 1622973      83 1622982
 1622979      84 1622985 1622979      84 1622985 1622982      83 1622991 1622988
      84 1622994 1622988      84 1622994 1622991      83 1623000 1622997      84
 1623003 1622997      84 1623003 1623000      83 1623009 1623006      84 1623012
 1623006      84 1623012 1623009      83 1623018 1623015      84 1623021 1623015
      84 1623021 1623018      83 1623027 1623024      84 1623030 1623024      84
 1623030 1623027      83 1623036 1623033      84 1623039 1623033      84 1623039
 1623036      83 1623045 1623042      84 1623048 1623042      84 1623048 1623045
      83 1623054 1623051      84 1623057 1623051      84 1623057 1623054      83
 1623063 1623060      84 1623066 1623060      84 1623066 1623063      83 1623072
 1623069      84 1623075 1623069      84 1623075 1623072      83 1623081 1623078
      84 1623084 1623078      84 1623084 1623081      83 1623090 1623087      84
 1623093 1623087      84 1623093 1623090      83 1623099 1623096      84 1623102
 1623096      84 1623102 1623099      83 1623108 1623105      84 1623111 1623105
      84 1623111 1623108      83 1623117 1623114      84 1623120 1623114      84
 1623120 1623117      83 1623126 1623123      84 1623129 1623123      84 1623129
 1623126      83 1623135 1623132      84 1623138 1623132      84 1623138 1623135
      83 1623144 1623141      84 1623147 1623141      84 1623147 1623144      83
 1623153 1623150      84 1623156 1623150      84 1623156 1623153      83 1623162
 1623159      84 1623165 1623159      84 1623165 1623162      83 1623171 1623168
      84 1623174 1623168      84 1623174 1623171      83 1623180 1623177      84
 1623183 1623177      84 1623183 1623180      83 1623189 1623186      84 1623192
 1623186      84 1623192 1623189      83 1623198 1623195      84 1623201 1623195
      84 1623201 1623198      83 1623207 1623204      84 1623210 1623204      84
 1623210 1623207      83 1623216 1623213      84 1623219 1623213      84 1623219
 1623216      83 1623225 1623222      84 1623228 1623222      84 1623228 1623225
      83 1623234 1623231      84 1623237 1623231      84 1623237 1623234      83
 1623243 1623240      84 1623246 1623240      84 1623246 1623243      83 1623252
 1623249      84 1623255 1623249      84 1623255 1623252      83 1623261 1623258
      84 1623264 1623258      84 1623264 1623261      83 1623270 1623267      84
 1623273 1623267      84 1623273 1623270      83 1623279 1623276      84 1623282
 1623276      84 1623282 1623279      83 1623288 1623285      84 1623291 1623285
      84 1623291 1623288      83 1623297 1623294      84 1623300 1623294      84
 1623300 1623297      83 1623306 1623303      84 1623309 1623303      84 1623309
 1623306      83 1623315 1623312      84 1623318 1623312      84 1623318 1623315
      83 1623324 1623321      84 1623327 1623321      84 1623327 1623324      83
 1623333 1623330      84 1623336 1623330      84 1623336 1623333      83 1623342
 1623339      84 1623345 1623339      84 1623345 1623342      83 1623351 1623348
      84 1623354 1623348      84 1623354 1623351      83 1623360 1623357      84
 1623363 1623357      84 1623363 1623360      83 1623369 1623366      84 1623372
 1623366      84 1623372 1623369      83 1623378 1623375      84 1623381 1623375
      84 1623381 1623378      83 1623387 1623384      84 1623390 1623384      84
 1623390 1623387      83 1623396 1623393      84 1623399 1623393      84 1623399
 1623396      83 1623405 1623402      84 1623408 1623402      84 1623408 1623405
      83 1623414 1623411      84 1623417 1623411      84 1623417 1623414      83
 1623423 1623420      84 1623426 1623420      84 1623426 1623423      83 1623432
 1623429      84 1623435 1623429      84 1623435 1623432      83 1623441 1623438
      84 1623444 1623438      84 1623444 1623441      83 1623450 1623447      84
 1623453 1623447      84 1623453 1623450      83 1623459 1623456      84 1623462
 1623456      84 1623462 1623459      83 1623468 1623465      84 1623471 1623465
      84 1623471 1623468      83 1623477 1623474      84 1623480 1623474      84
 1623480 1623477      83 1623486 1623483      84 1623489 1623483      84 1623489
 1623486      83 1623495 1623492      84 1623498 1623492      84 1623498 1623495
      83 1623504 1623501      84 1623507 1623501      84 1623507 1623504      83
 1623513 1623510      84 1623516 1623510      84 1623516 1623513      83 1623522
 1623519      84 1623525 1623519      84 1623525 1623522      83 1623531 1623528
      84 1623534 1623528      84 1623534 1623531      83 1623540 1623537      84
 1623543 1623537      84 1623543 1623540      83 1623549 1623546      84 1623552
 1623546      84 1623552 1623549      83 1623558 1623555      84 1623561 1623555
      84 1623561 1623558      83 1623567 1623564      84 1623570 1623564      84
 1623570 1623567      83 1623576 1623573      84 1623579 1623573      84 1623579
 1623576      83 1623585 1623582      84 1623588 1623582      84 1623588 1623585
      83 1623594 1623591      84 1623597 1623591      84 1623597 1623594      83
 1623603 1623600      84 1623606 1623600      84 1623606 1623603      83 1623612
 1623609      84 1623615 1623609      84 1623615 1623612      83 1623621 1623618
      84 1623624 1623618      84 1623624 1623621      83 1623630 1623627      84
 1623633 1623627      84 1623633 1623630      83 1623639 1623636      84 1623642
 1623636      84 1623642 1623639      83 1623648 1623645      84 1623651 1623645
      84 1623651 1623648      83 1623657 1623654      84 1623660 1623654      84
 1623660 1623657      83 1623666 1623663      84 1623669 1623663      84 1623669
 1623666      83 1623675 1623672      84 1623678 1623672      84 1623678 1623675
      83 1623684 1623681      84 1623687 1623681      84 1623687 1623684      83
 1623693 1623690      84 1623696 1623690      84 1623696 1623693      83 1623702
 1623699      84 1623705 1623699      84 1623705 1623702      83 1623711 1623708
      84 1623714 1623708      84 1623714 1623711      83 1623720 1623717      84
 1623723 1623717      84 1623723 1623720      83 1623729 1623726      84 1623732
 1623726      84 1623732 1623729      83 1623738 1623735      84 1623741 1623735
      84 1623741 1623738      83 1623747 1623744      84 1623750 1623744      84
 1623750 1623747      83 1623756 1623753      84 1623759 1623753      84 1623759
 1623756      83 1623765 1623762      84 1623768 1623762      84 1623768 1623765
      83 1623774 1623771      84 1623777 1623771      84 1623777 1623774      83
 1623783 1623780      84 1623786 1623780      84 1623786 1623783      83 1623792
 1623789      84 1623795 1623789      84 1623795 1623792      83 1623801 1623798
      84 1623804 1623798      84 1623804 1623801      83 1623810 1623807      84
 1623813 1623807      84 1623813 1623810      83 1623819 1623816      84 1623822
 1623816      84 1623822 1623819      83 1623828 1623825      84 1623831 1623825
      84 1623831 1623828      83 1623837 1623834      84 1623840 1623834      84
 1623840 1623837      83 1623846 1623843      84 1623849 1623843      84 1623849
 1623846      83 1623855 1623852      84 1623858 1623852      84 1623858 1623855
      83 1623864 1623861      84 1623867 1623861      84 1623867 1623864      83
 1623873 1623870      84 1623876 1623870      84 1623876 1623873      83 1623882
 1623879      84 1623885 1623879      84 1623885 1623882      83 1623891 1623888
      84 1623894 1623888      84 1623894 1623891      83 1623900 1623897      84
 1623903 1623897      84 1623903 1623900      83 1623909 1623906      84 1623912
 1623906      84 1623912 1623909      83 1623918 1623915      84 1623921 1623915
      84 1623921 1623918      83 1623927 1623924      84 1623930 1623924      84
 1623930 1623927      83 1623936 1623933      84 1623939 1623933      84 1623939
 1623936      83 1623945 1623942      84 1623948 1623942      84 1623948 1623945
      83 1623954 1623951      84 1623957 1623951      84 1623957 1623954      83
 1623963 1623960      84 1623966 1623960      84 1623966 1623963      83 1623972
 1623969      84 1623975 1623969      84 1623975 1623972      83 1623981 1623978
      84 1623984 1623978      84 1623984 1623981      83 1623990 1623987      84
 1623993 1623987      84 1623993 1623990      83 1623999 1623996      84 1624002
 1623996      84 1624002 1623999      83 1624008 1624005      84 1624011 1624005
      84 1624011 1624008      83 1624017 1624014      84 1624020 1624014      84
 1624020 1624017      83 1624026 1624023      84 1624029 1624023      84 1624029
 1624026      83 1624035 1624032      84 1624038 1624032      84 1624038 1624035
      83 1624044 1624041      84 1624047 1624041      84 1624047 1624044      83
 1624053 1624050      84 1624056 1624050      84 1624056 1624053      83 1624062
 1624059      84 1624065 1624059      84 1624065 1624062      83 1624071 1624068
      84 1624074 1624068      84 1624074 1624071      83 1624080 1624077      84
 1624083 1624077      84 1624083 1624080      83 1624089 1624086      84 1624092
 1624086      84 1624092 1624089      83 1624098 1624095      84 1624101 1624095
      84 1624101 1624098      83 1624107 1624104      84 1624110 1624104      84
 1624110 1624107      83 1624116 1624113      84 1624119 1624113      84 1624119
 1624116      83 1624125 1624122      84 1624128 1624122      84 1624128 1624125
      83 1624134 1624131      84 1624137 1624131      84 1624137 1624134      83
 1624143 1624140      84 1624146 1624140      84 1624146 1624143      83 1624152
 1624149      84 1624155 1624149      84 1624155 1624152      83 1624161 1624158
      84 1624164 1624158      84 1624164 1624161      83 1624170 1624167      84
 1624173 1624167      84 1624173 1624170      83 1624179 1624176      84 1624182
 1624176      84 1624182 1624179      83 1624188 1624185      84 1624191 1624185
      84 1624191 1624188      83 1624197 1624194      84 1624200 1624194      84
 1624200 1624197      83 1624206 1624203      84 1624209 1624203      84 1624209
 1624206      83 1624215 1624212      84 1624218 1624212      84 1624218 1624215
      83 1624224 1624221      84 1624227 1624221      84 1624227 1624224      83
 1624233 1624230      84 1624236 1624230      84 1624236 1624233      83 1624242
 1624239      84 1624245 1624239      84 1624245 1624242      83 1624251 1624248
      84 1624254 1624248      84 1624254 1624251      83 1624260 1624257      84
 1624263 1624257      84 1624263 1624260      83 1624269 1624266      84 1624272
 1624266      84 1624272 1624269      83 1624278 1624275      84 1624281 1624275
      84 1624281 1624278      83 1624287 1624284      84 1624290 1624284      84
 1624290 1624287      83 1624296 1624293      84 1624299 1624293      84 1624299
 1624296      83 1624305 1624302      84 1624308 1624302      84 1624308 1624305
      83 1624314 1624311      84 1624317 1624311      84 1624317 1624314      83
 1624323 1624320      84 1624326 1624320      84 1624326 1624323      83 1624332
 1624329      84 1624335 1624329      84 1624335 1624332      83 1624341 1624338
      84 1624344 1624338      84 1624344 1624341      83 1624350 1624347      84
 1624353 1624347      84 1624353 1624350      83 1624359 1624356      84 1624362
 1624356      84 1624362 1624359      83 1624368 1624365      84 1624371 1624365
      84 1624371 1624368      83 1624377 1624374      84 1624380 1624374      84
 1624380 1624377      83 1624386 1624383      84 1624389 1624383      84 1624389
 1624386      83 1624395 1624392      84 1624398 1624392      84 1624398 1624395
      83 1624404 1624401      84 1624407 1624401      84 1624407 1624404      83
 1624413 1624410      84 1624416 1624410      84 1624416 1624413      83 1624422
 1624419      84 1624425 1624419      84 1624425 1624422      83 1624431 1624428
      84 1624434 1624428      84 1624434 1624431      83 1624440 1624437      84
 1624443 1624437      84 1624443 1624440      83 1624449 1624446      84 1624452
 1624446      84 1624452 1624449      83 1624458 1624455      84 1624461 1624455
      84 1624461 1624458      83 1624467 1624464      84 1624470 1624464      84
 1624470 1624467      83 1624476 1624473      84 1624479 1624473      84 1624479
 1624476      83 1624485 1624482      84 1624488 1624482      84 1624488 1624485
      83 1624494 1624491      84 1624497 1624491      84 1624497 1624494      83
 1624503 1624500      84 1624506 1624500      84 1624506 1624503      83 1624512
 1624509      84 1624515 1624509      84 1624515 1624512      83 1624521 1624518
      84 1624524 1624518      84 1624524 1624521      83 1624530 1624527      84
 1624533 1624527      84 1624533 1624530      83 1624539 1624536      84 1624542
 1624536      84 1624542 1624539      83 1624548 1624545      84 1624551 1624545
      84 1624551 1624548      83 1624557 1624554      84 1624560 1624554      84
 1624560 1624557      83 1624566 1624563      84 1624569 1624563      84 1624569
 1624566      83 1624575 1624572      84 1624578 1624572      84 1624578 1624575
      83 1624584 1624581      84 1624587 1624581      84 1624587 1624584      83
 1624593 1624590      84 1624596 1624590      84 1624596 1624593      83 1624602
 1624599      84 1624605 1624599      84 1624605 1624602      83 1624611 1624608
      84 1624614 1624608      84 1624614 1624611      83 1624620 1624617      84
 1624623 1624617      84 1624623 1624620      83 1624629 1624626      84 1624632
 1624626      84 1624632 1624629      83 1624638 1624635      84 1624641 1624635
      84 1624641 1624638      83 1624647 1624644      84 1624650 1624644      84
 1624650 1624647      83 1624656 1624653      84 1624659 1624653      84 1624659
 1624656      83 1624665 1624662      84 1624668 1624662      84 1624668 1624665
      83 1624674 1624671      84 1624677 1624671      84 1624677 1624674      83
 1624683 1624680      84 1624686 1624680      84 1624686 1624683      83 1624692
 1624689      84 1624695 1624689      84 1624695 1624692      83 1624701 1624698
      84 1624704 1624698      84 1624704 1624701      83 1624710 1624707      84
 1624713 1624707      84 1624713 1624710      83 1624719 1624716      84 1624722
 1624716      84 1624722 1624719      83 1624728 1624725      84 1624731 1624725
      84 1624731 1624728      83 1624737 1624734      84 1624740 1624734      84
 1624740 1624737      83 1624746 1624743      84 1624749 1624743      84 1624749
 1624746      83 1624755 1624752      84 1624758 1624752      84 1624758 1624755
      83 1624764 1624761      84 1624767 1624761      84 1624767 1624764      83
 1624773 1624770      84 1624776 1624770      84 1624776 1624773      83 1624782
 1624779      84 1624785 1624779      84 1624785 1624782      83 1624791 1624788
      84 1624794 1624788      84 1624794 1624791      83 1624800 1624797      84
 1624803 1624797      84 1624803 1624800      83 1624809 1624806      84 1624812
 1624806      84 1624812 1624809      83 1624818 1624815      84 1624821 1624815
      84 1624821 1624818      83 1624827 1624824      84 1624830 1624824      84
 1624830 1624827      83 1624836 1624833      84 1624839 1624833      84 1624839
 1624836      83 1624845 1624842      84 1624848 1624842      84 1624848 1624845
      83 1624854 1624851      84 1624857 1624851      84 1624857 1624854      83
 1624863 1624860      84 1624866 1624860      84 1624866 1624863      83 1624872
 1624869      84 1624875 1624869      84 1624875 1624872      83 1624881 1624878
      84 1624884 1624878      84 1624884 1624881      83 1624890 1624887      84
 1624893 1624887      84 1624893 1624890      83 1624899 1624896      84 1624902
 1624896      84 1624902 1624899      83 1624908 1624905      84 1624911 1624905
      84 1624911 1624908      83 1624917 1624914      84 1624920 1624914      84
 1624920 1624917      83 1624926 1624923      84 1624929 1624923      84 1624929
 1624926      83 1624935 1624932      84 1624938 1624932      84 1624938 1624935
      83 1624944 1624941      84 1624947 1624941      84 1624947 1624944      83
 1624953 1624950      84 1624956 1624950      84 1624956 1624953      83 1624962
 1624959      84 1624965 1624959      84 1624965 1624962      83 1624971 1624968
      84 1624974 1624968      84 1624974 1624971      83 1624980 1624977      84
 1624983 1624977      84 1624983 1624980      83 1624989 1624986      84 1624992
 1624986      84 1624992 1624989      83 1624998 1624995      84 1625001 1624995
      84 1625001 1624998      83 1625007 1625004      84 1625010 1625004      84
 1625010 1625007      83 1625016 1625013      84 1625019 1625013      84 1625019
 1625016      83 1625025 1625022      84 1625028 1625022      84 1625028 1625025
      83 1625034 1625031      84 1625037 1625031      84 1625037 1625034      83
 1625043 1625040      84 1625046 1625040      84 1625046 1625043      83 1625052
 1625049      84 1625055 1625049      84 1625055 1625052      83 1625061 1625058
      84 1625064 1625058      84 1625064 1625061      83 1625070 1625067      84
 1625073 1625067      84 1625073 1625070      83 1625079 1625076      84 1625082
 1625076      84 1625082 1625079      83 1625088 1625085      84 1625091 1625085
      84 1625091 1625088      83 1625097 1625094      84 1625100 1625094      84
 1625100 1625097      83 1625106 1625103      84 1625109 1625103      84 1625109
 1625106      83 1625115 1625112      84 1625118 1625112      84 1625118 1625115
      83 1625124 1625121      84 1625127 1625121      84 1625127 1625124      83
 1625133 1625130      84 1625136 1625130      84 1625136 1625133      83 1625142
 1625139      84 1625145 1625139      84 1625145 1625142      83 1625151 1625148
      84 1625154 1625148      84 1625154 1625151      83 1625160 1625157      84
 1625163 1625157      84 1625163 1625160      83 1625169 1625166      84 1625172
 1625166      84 1625172 1625169      83 1625178 1625175      84 1625181 1625175
      84 1625181 1625178      83 1625187 1625184      84 1625190 1625184      84
 1625190 1625187      83 1625196 1625193      84 1625199 1625193      84 1625199
 1625196      83 1625205 1625202      84 1625208 1625202      84 1625208 1625205
      83 1625214 1625211      84 1625217 1625211      84 1625217 1625214      83
 1625223 1625220      84 1625226 1625220      84 1625226 1625223      83 1625232
 1625229      84 1625235 1625229      84 1625235 1625232      83 1625241 1625238
      84 1625244 1625238      84 1625244 1625241      83 1625250 1625247      84
 1625253 1625247      84 1625253 1625250      83 1625259 1625256      84 1625262
 1625256      84 1625262 1625259      83 1625268 1625265      84 1625271 1625265
      84 1625271 1625268      83 1625277 1625274      84 1625280 1625274      84
 1625280 1625277      83 1625286 1625283      84 1625289 1625283      84 1625289
 1625286      83 1625295 1625292      84 1625298 1625292      84 1625298 1625295
      83 1625304 1625301      84 1625307 1625301      84 1625307 1625304      83
 1625313 1625310      84 1625316 1625310      84 1625316 1625313      83 1625322
 1625319      84 1625325 1625319      84 1625325 1625322      83 1625331 1625328
      84 1625334 1625328      84 1625334 1625331      83 1625340 1625337      84
 1625343 1625337      84 1625343 1625340      83 1625349 1625346      84 1625352
 1625346      84 1625352 1625349      83 1625358 1625355      84 1625361 1625355
      84 1625361 1625358      83 1625367 1625364      84 1625370 1625364      84
 1625370 1625367      83 1625376 1625373      84 1625379 1625373      84 1625379
 1625376      83 1625385 1625382      84 1625388 1625382      84 1625388 1625385
      83 1625394 1625391      84 1625397 1625391      84 1625397 1625394      83
 1625403 1625400      84 1625406 1625400      84 1625406 1625403      83 1625412
 1625409      84 1625415 1625409      84 1625415 1625412      83 1625421 1625418
      84 1625424 1625418      84 1625424 1625421      83 1625430 1625427      84
 1625433 1625427      84 1625433 1625430      83 1625439 1625436      84 1625442
 1625436      84 1625442 1625439      83 1625448 1625445      84 1625451 1625445
      84 1625451 1625448      83 1625457 1625454      84 1625460 1625454      84
 1625460 1625457      83 1625466 1625463      84 1625469 1625463      84 1625469
 1625466      83 1625475 1625472      84 1625478 1625472      84 1625478 1625475
      83 1625484 1625481      84 1625487 1625481      84 1625487 1625484      83
 1625493 1625490      84 1625496 1625490      84 1625496 1625493      83 1625502
 1625499      84 1625505 1625499      84 1625505 1625502      83 1625511 1625508
      84 1625514 1625508      84 1625514 1625511      83 1625520 1625517      84
 1625523 1625517      84 1625523 1625520      83 1625529 1625526      84 1625532
 1625526      84 1625532 1625529      83 1625538 1625535      84 1625541 1625535
      84 1625541 1625538      83 1625547 1625544      84 1625550 1625544      84
 1625550 1625547      83 1625556 1625553      84 1625559 1625553      84 1625559
 1625556      83 1625565 1625562      84 1625568 1625562      84 1625568 1625565
      83 1625574 1625571      84 1625577 1625571      84 1625577 1625574      83
 1625583 1625580      84 1625586 1625580      84 1625586 1625583      83 1625592
 1625589      84 1625595 1625589      84 1625595 1625592      83 1625601 1625598
      84 1625604 1625598      84 1625604 1625601      83 1625610 1625607      84
 1625613 1625607      84 1625613 1625610      83 1625619 1625616      84 1625622
 1625616      84 1625622 1625619      83 1625628 1625625      84 1625631 1625625
      84 1625631 1625628      83 1625637 1625634      84 1625640 1625634      84
 1625640 1625637      83 1625646 1625643      84 1625649 1625643      84 1625649
 1625646      83 1625655 1625652      84 1625658 1625652      84 1625658 1625655
      83 1625664 1625661      84 1625667 1625661      84 1625667 1625664      83
 1625673 1625670      84 1625676 1625670      84 1625676 1625673      83 1625682
 1625679      84 1625685 1625679      84 1625685 1625682      83 1625691 1625688
      84 1625694 1625688      84 1625694 1625691      83 1625700 1625697      84
 1625703 1625697      84 1625703 1625700      83 1625709 1625706      84 1625712
 1625706      84 1625712 1625709      83 1625718 1625715      84 1625721 1625715
      84 1625721 1625718      83 1625727 1625724      84 1625730 1625724      84
 1625730 1625727      83 1625736 1625733      84 1625739 1625733      84 1625739
 1625736      83 1625745 1625742      84 1625748 1625742      84 1625748 1625745
      83 1625754 1625751      84 1625757 1625751      84 1625757 1625754      83
 1625763 1625760      84 1625766 1625760      84 1625766 1625763      83 1625772
 1625769      84 1625775 1625769      84 1625775 1625772      83 1625781 1625778
      84 1625784 1625778      84 1625784 1625781      83 1625790 1625787      84
 1625793 1625787      84 1625793 1625790      83 1625799 1625796      84 1625802
 1625796      84 1625802 1625799      83 1625808 1625805      84 1625811 1625805
      84 1625811 1625808      83 1625817 1625814      84 1625820 1625814      84
 1625820 1625817      83 1625826 1625823      84 1625829 1625823      84 1625829
 1625826      83 1625835 1625832      84 1625838 1625832      84 1625838 1625835
      83 1625844 1625841      84 1625847 1625841      84 1625847 1625844      83
 1625853 1625850      84 1625856 1625850      84 1625856 1625853      83 1625862
 1625859      84 1625865 1625859      84 1625865 1625862      83 1625871 1625868
      84 1625874 1625868      84 1625874 1625871      83 1625880 1625877      84
 1625883 1625877      84 1625883 1625880      83 1625889 1625886      84 1625892
 1625886      84 1625892 1625889      83 1625898 1625895      84 1625901 1625895
      84 1625901 1625898      83 1625907 1625904      84 1625910 1625904      84
 1625910 1625907      83 1625916 1625913      84 1625919 1625913      84 1625919
 1625916      83 1625925 1625922      84 1625928 1625922      84 1625928 1625925
      83 1625934 1625931      84 1625937 1625931      84 1625937 1625934      83
 1625943 1625940      84 1625946 1625940      84 1625946 1625943      83 1625952
 1625949      84 1625955 1625949      84 1625955 1625952      83 1625961 1625958
      84 1625964 1625958      84 1625964 1625961      83 1625970 1625967      84
 1625973 1625967      84 1625973 1625970      83 1625979 1625976      84 1625982
 1625976      84 1625982 1625979      83 1625988 1625985      84 1625991 1625985
      84 1625991 1625988      83 1625997 1625994      84 1626000 1625994      84
 1626000 1625997      83 1626006 1626003      84 1626009 1626003      84 1626009
 1626006      83 1626015 1626012      84 1626018 1626012      84 1626018 1626015
      83 1626024 1626021      84 1626027 1626021      84 1626027 1626024      83
 1626033 1626030      84 1626036 1626030      84 1626036 1626033      83 1626042
 1626039      84 1626045 1626039      84 1626045 1626042      83 1626051 1626048
      84 1626054 1626048      84 1626054 1626051      83 1626060 1626057      84
 1626063 1626057      84 1626063 1626060      83 1626069 1626066      84 1626072
 1626066      84 1626072 1626069      83 1626078 1626075      84 1626081 1626075
      84 1626081 1626078      83 1626087 1626084      84 1626090 1626084      84
 1626090 1626087      83 1626096 1626093      84 1626099 1626093      84 1626099
 1626096      83 1626105 1626102      84 1626108 1626102      84 1626108 1626105
      83 1626114 1626111      84 1626117 1626111      84 1626117 1626114      83
 1626123 1626120      84 1626126 1626120      84 1626126 1626123      83 1626132
 1626129      84 1626135 1626129      84 1626135 1626132      83 1626141 1626138
      84 1626144 1626138      84 1626144 1626141      83 1626150 1626147      84
 1626153 1626147      84 1626153 1626150      83 1626159 1626156      84 1626162
 1626156      84 1626162 1626159      83 1626168 1626165      84 1626171 1626165
      84 1626171 1626168      83 1626177 1626174      84 1626180 1626174      84
 1626180 1626177      83 1626186 1626183      84 1626189 1626183      84 1626189
 1626186      83 1626195 1626192      84 1626198 1626192      84 1626198 1626195
      83 1626204 1626201      84 1626207 1626201      84 1626207 1626204      83
 1626213 1626210      84 1626216 1626210      84 1626216 1626213      83 1626222
 1626219      84 1626225 1626219      84 1626225 1626222      83 1626231 1626228
      84 1626234 1626228      84 1626234 1626231      83 1626240 1626237      84
 1626243 1626237      84 1626243 1626240      83 1626249 1626246      84 1626252
 1626246      84 1626252 1626249      83 1626258 1626255      84 1626261 1626255
      84 1626261 1626258      83 1626267 1626264      84 1626270 1626264      84
 1626270 1626267      83 1626276 1626273      84 1626279 1626273      84 1626279
 1626276      83 1626285 1626282      84 1626288 1626282      84 1626288 1626285
      83 1626294 1626291      84 1626297 1626291      84 1626297 1626294      83
 1626303 1626300      84 1626306 1626300      84 1626306 1626303      83 1626312
 1626309      84 1626315 1626309      84 1626315 1626312      83 1626321 1626318
      84 1626324 1626318      84 1626324 1626321      83 1626330 1626327      84
 1626333 1626327      84 1626333 1626330      83 1626339 1626336      84 1626342
 1626336      84 1626342 1626339      83 1626348 1626345      84 1626351 1626345
      84 1626351 1626348      83 1626357 1626354      84 1626360 1626354      84
 1626360 1626357      83 1626366 1626363      84 1626369 1626363      84 1626369
 1626366      83 1626375 1626372      84 1626378 1626372      84 1626378 1626375
      83 1626384 1626381      84 1626387 1626381      84 1626387 1626384      83
 1626393 1626390      84 1626396 1626390      84 1626396 1626393      83 1626402
 1626399      84 1626405 1626399      84 1626405 1626402      83 1626411 1626408
      84 1626414 1626408      84 1626414 1626411      83 1626420 1626417      84
 1626423 1626417      84 1626423 1626420      83 1626429 1626426      84 1626432
 1626426      84 1626432 1626429      83 1626438 1626435      84 1626441 1626435
      84 1626441 1626438      83 1626447 1626444      84 1626450 1626444      84
 1626450 1626447      83 1626456 1626453      84 1626459 1626453      84 1626459
 1626456      83 1626465 1626462      84 1626468 1626462      84 1626468 1626465
      83 1626474 1626471      84 1626477 1626471      84 1626477 1626474      83
 1626483 1626480      84 1626486 1626480      84 1626486 1626483      83 1626492
 1626489      84 1626495 1626489      84 1626495 1626492      83 1626501 1626498
      84 1626504 1626498      84 1626504 1626501      83 1626510 1626507      84
 1626513 1626507      84 1626513 1626510      83 1626519 1626516      84 1626522
 1626516      84 1626522 1626519      83 1626528 1626525      84 1626531 1626525
      84 1626531 1626528      83 1626537 1626534      84 1626540 1626534      84
 1626540 1626537      83 1626546 1626543      84 1626549 1626543      84 1626549
 1626546      83 1626555 1626552      84 1626558 1626552      84 1626558 1626555
      83 1626564 1626561      84 1626567 1626561      84 1626567 1626564      83
 1626573 1626570      84 1626576 1626570      84 1626576 1626573      83 1626582
 1626579      84 1626585 1626579      84 1626585 1626582      83 1626591 1626588
      84 1626594 1626588      84 1626594 1626591      83 1626600 1626597      84
 1626603 1626597      84 1626603 1626600      83 1626609 1626606      84 1626612
 1626606      84 1626612 1626609      83 1626618 1626615      84 1626621 1626615
      84 1626621 1626618      83 1626627 1626624      84 1626630 1626624      84
 1626630 1626627      83 1626636 1626633      84 1626639 1626633      84 1626639
 1626636      83 1626645 1626642      84 1626648 1626642      84 1626648 1626645
      83 1626654 1626651      84 1626657 1626651      84 1626657 1626654      83
 1626663 1626660      84 1626666 1626660      84 1626666 1626663      83 1626672
 1626669      84 1626675 1626669      84 1626675 1626672      83 1626681 1626678
      84 1626684 1626678      84 1626684 1626681      83 1626690 1626687      84
 1626693 1626687      84 1626693 1626690      83 1626699 1626696      84 1626702
 1626696      84 1626702 1626699      83 1626708 1626705      84 1626711 1626705
      84 1626711 1626708      83 1626717 1626714      84 1626720 1626714      84
 1626720 1626717      83 1626726 1626723      84 1626729 1626723      84 1626729
 1626726      83 1626735 1626732      84 1626738 1626732      84 1626738 1626735
      83 1626744 1626741      84 1626747 1626741      84 1626747 1626744      83
 1626753 1626750      84 1626756 1626750      84 1626756 1626753      83 1626762
 1626759      84 1626765 1626759      84 1626765 1626762      83 1626771 1626768
      84 1626774 1626768      84 1626774 1626771      83 1626780 1626777      84
 1626783 1626777      84 1626783 1626780      83 1626789 1626786      84 1626792
 1626786      84 1626792 1626789      83 1626798 1626795      84 1626801 1626795
      84 1626801 1626798      83 1626807 1626804      84 1626810 1626804      84
 1626810 1626807      83 1626816 1626813      84 1626819 1626813      84 1626819
 1626816      83 1626825 1626822      84 1626828 1626822      84 1626828 1626825
      83 1626834 1626831      84 1626837 1626831      84 1626837 1626834      83
 1626843 1626840      84 1626846 1626840      84 1626846 1626843      83 1626852
 1626849      84 1626855 1626849      84 1626855 1626852      83 1626861 1626858
      84 1626864 1626858      84 1626864 1626861      83 1626870 1626867      84
 1626873 1626867      84 1626873 1626870      83 1626879 1626876      84 1626882
 1626876      84 1626882 1626879      83 1626888 1626885      84 1626891 1626885
      84 1626891 1626888      83 1626897 1626894      84 1626900 1626894      84
 1626900 1626897      83 1626906 1626903      84 1626909 1626903      84 1626909
 1626906      83 1626915 1626912      84 1626918 1626912      84 1626918 1626915
      83 1626924 1626921      84 1626927 1626921      84 1626927 1626924      83
 1626933 1626930      84 1626936 1626930      84 1626936 1626933      83 1626942
 1626939      84 1626945 1626939      84 1626945 1626942      83 1626951 1626948
      84 1626954 1626948      84 1626954 1626951      83 1626960 1626957      84
 1626963 1626957      84 1626963 1626960      83 1626969 1626966      84 1626972
 1626966      84 1626972 1626969      83 1626978 1626975      84 1626981 1626975
      84 1626981 1626978      83 1626987 1626984      84 1626990 1626984      84
 1626990 1626987      83 1626996 1626993      84 1626999 1626993      84 1626999
 1626996      83 1627005 1627002      84 1627008 1627002      84 1627008 1627005
      83 1627014 1627011      84 1627017 1627011      84 1627017 1627014      83
 1627023 1627020      84 1627026 1627020      84 1627026 1627023      83 1627032
 1627029      84 1627035 1627029      84 1627035 1627032      83 1627041 1627038
      84 1627044 1627038      84 1627044 1627041      83 1627050 1627047      84
 1627053 1627047      84 1627053 1627050      83 1627059 1627056      84 1627062
 1627056      84 1627062 1627059      83 1627068 1627065      84 1627071 1627065
      84 1627071 1627068      83 1627077 1627074      84 1627080 1627074      84
 1627080 1627077      83 1627086 1627083      84 1627089 1627083      84 1627089
 1627086      83 1627095 1627092      84 1627098 1627092      84 1627098 1627095
      83 1627104 1627101      84 1627107 1627101      84 1627107 1627104      83
 1627113 1627110      84 1627116 1627110      84 1627116 1627113      83 1627122
 1627119      84 1627125 1627119      84 1627125 1627122      83 1627131 1627128
      84 1627134 1627128      84 1627134 1627131      83 1627140 1627137      84
 1627143 1627137      84 1627143 1627140      83 1627149 1627146      84 1627152
 1627146      84 1627152 1627149      83 1627158 1627155      84 1627161 1627155
      84 1627161 1627158      83 1627167 1627164      84 1627170 1627164      84
 1627170 1627167      83 1627176 1627173      84 1627179 1627173      84 1627179
 1627176      83 1627185 1627182      84 1627188 1627182      84 1627188 1627185
      83 1627194 1627191      84 1627197 1627191      84 1627197 1627194      83
 1627203 1627200      84 1627206 1627200      84 1627206 1627203      83 1627212
 1627209      84 1627215 1627209      84 1627215 1627212      83 1627221 1627218
      84 1627224 1627218      84 1627224 1627221      83 1627230 1627227      84
 1627233 1627227      84 1627233 1627230      83 1627239 1627236      84 1627242
 1627236      84 1627242 1627239      83 1627248 1627245      84 1627251 1627245
      84 1627251 1627248      83 1627257 1627254      84 1627260 1627254      84
 1627260 1627257      83 1627266 1627263      84 1627269 1627263      84 1627269
 1627266      83 1627275 1627272      84 1627278 1627272      84 1627278 1627275
      83 1627284 1627281      84 1627287 1627281      84 1627287 1627284      83
 1627293 1627290      84 1627296 1627290      84 1627296 1627293      83 1627302
 1627299      84 1627305 1627299      84 1627305 1627302      83 1627311 1627308
      84 1627314 1627308      84 1627314 1627311      83 1627320 1627317      84
 1627323 1627317      84 1627323 1627320      83 1627329 1627326      84 1627332
 1627326      84 1627332 1627329      83 1627338 1627335      84 1627341 1627335
      84 1627341 1627338      83 1627347 1627344      84 1627350 1627344      84
 1627350 1627347      83 1627356 1627353      84 1627359 1627353      84 1627359
 1627356      83 1627365 1627362      84 1627368 1627362      84 1627368 1627365
      83 1627374 1627371      84 1627377 1627371      84 1627377 1627374      83
 1627383 1627380      84 1627386 1627380      84 1627386 1627383      83 1627392
 1627389      84 1627395 1627389      84 1627395 1627392      83 1627401 1627398
      84 1627404 1627398      84 1627404 1627401      83 1627410 1627407      84
 1627413 1627407      84 1627413 1627410      83 1627419 1627416      84 1627422
 1627416      84 1627422 1627419      83 1627428 1627425      84 1627431 1627425
      84 1627431 1627428      83 1627437 1627434      84 1627440 1627434      84
 1627440 1627437      83 1627446 1627443      84 1627449 1627443      84 1627449
 1627446      83 1627455 1627452      84 1627458 1627452      84 1627458 1627455
      83 1627464 1627461      84 1627467 1627461      84 1627467 1627464      83
 1627473 1627470      84 1627476 1627470      84 1627476 1627473      83 1627482
 1627479      84 1627485 1627479      84 1627485 1627482      83 1627491 1627488
      84 1627494 1627488      84 1627494 1627491      83 1627500 1627497      84
 1627503 1627497      84 1627503 1627500      83 1627509 1627506      84 1627512
 1627506      84 1627512 1627509      83 1627518 1627515      84 1627521 1627515
      84 1627521 1627518      83 1627527 1627524      84 1627530 1627524      84
 1627530 1627527      83 1627536 1627533      84 1627539 1627533      84 1627539
 1627536      83 1627545 1627542      84 1627548 1627542      84 1627548 1627545
      83 1627554 1627551      84 1627557 1627551      84 1627557 1627554      83
 1627563 1627560      84 1627566 1627560      84 1627566 1627563      83 1627572
 1627569      84 1627575 1627569      84 1627575 1627572      83 1627581 1627578
      84 1627584 1627578      84 1627584 1627581      83 1627590 1627587      84
 1627593 1627587      84 1627593 1627590      83 1627599 1627596      84 1627602
 1627596      84 1627602 1627599      83 1627608 1627605      84 1627611 1627605
      84 1627611 1627608      83 1627617 1627614      84 1627620 1627614      84
 1627620 1627617      83 1627626 1627623      84 1627629 1627623      84 1627629
 1627626      83 1627635 1627632      84 1627638 1627632      84 1627638 1627635
      83 1627644 1627641      84 1627647 1627641      84 1627647 1627644      83
 1627653 1627650      84 1627656 1627650      84 1627656 1627653      83 1627662
 1627659      84 1627665 1627659      84 1627665 1627662      83 1627671 1627668
      84 1627674 1627668      84 1627674 1627671      83 1627680 1627677      84
 1627683 1627677      84 1627683 1627680      83 1627689 1627686      84 1627692
 1627686      84 1627692 1627689      83 1627698 1627695      84 1627701 1627695
      84 1627701 1627698      83 1627707 1627704      84 1627710 1627704      84
 1627710 1627707      83 1627716 1627713      84 1627719 1627713      84 1627719
 1627716      83 1627725 1627722      84 1627728 1627722      84 1627728 1627725
      83 1627734 1627731      84 1627737 1627731      84 1627737 1627734      83
 1627743 1627740      84 1627746 1627740      84 1627746 1627743      83 1627752
 1627749      84 1627755 1627749      84 1627755 1627752      83 1627761 1627758
      84 1627764 1627758      84 1627764 1627761      83 1627770 1627767      84
 1627773 1627767      84 1627773 1627770      83 1627779 1627776      84 1627782
 1627776      84 1627782 1627779      83 1627788 1627785      84 1627791 1627785
      84 1627791 1627788      83 1627797 1627794      84 1627800 1627794      84
 1627800 1627797      83 1627806 1627803      84 1627809 1627803      84 1627809
 1627806      83 1627815 1627812      84 1627818 1627812      84 1627818 1627815
      83 1627824 1627821      84 1627827 1627821      84 1627827 1627824      83
 1627833 1627830      84 1627836 1627830      84 1627836 1627833      83 1627842
 1627839      84 1627845 1627839      84 1627845 1627842      83 1627851 1627848
      84 1627854 1627848      84 1627854 1627851      83 1627860 1627857      84
 1627863 1627857      84 1627863 1627860      83 1627869 1627866      84 1627872
 1627866      84 1627872 1627869      83 1627878 1627875      84 1627881 1627875
      84 1627881 1627878      83 1627887 1627884      84 1627890 1627884      84
 1627890 1627887      83 1627896 1627893      84 1627899 1627893      84 1627899
 1627896      83 1627905 1627902      84 1627908 1627902      84 1627908 1627905
      83 1627914 1627911      84 1627917 1627911      84 1627917 1627914      83
 1627923 1627920      84 1627926 1627920      84 1627926 1627923      83 1627932
 1627929      84 1627935 1627929      84 1627935 1627932      83 1627941 1627938
      84 1627944 1627938      84 1627944 1627941      83 1627950 1627947      84
 1627953 1627947      84 1627953 1627950      83 1627959 1627956      84 1627962
 1627956      84 1627962 1627959      83 1627968 1627965      84 1627971 1627965
      84 1627971 1627968      83 1627977 1627974      84 1627980 1627974      84
 1627980 1627977      83 1627986 1627983      84 1627989 1627983      84 1627989
 1627986      83 1627995 1627992      84 1627998 1627992      84 1627998 1627995
      83 1628004 1628001      84 1628007 1628001      84 1628007 1628004      83
 1628013 1628010      84 1628016 1628010      84 1628016 1628013      83 1628022
 1628019      84 1628025 1628019      84 1628025 1628022      83 1628031 1628028
      84 1628034 1628028      84 1628034 1628031      83 1628040 1628037      84
 1628043 1628037      84 1628043 1628040      83 1628049 1628046      84 1628052
 1628046      84 1628052 1628049      83 1628058 1628055      84 1628061 1628055
      84 1628061 1628058      83 1628067 1628064      84 1628070 1628064      84
 1628070 1628067      83 1628076 1628073      84 1628079 1628073      84 1628079
 1628076      83 1628085 1628082      84 1628088 1628082      84 1628088 1628085
      83 1628094 1628091      84 1628097 1628091      84 1628097 1628094      83
 1628103 1628100      84 1628106 1628100      84 1628106 1628103      83 1628112
 1628109      84 1628115 1628109      84 1628115 1628112      83 1628121 1628118
      84 1628124 1628118      84 1628124 1628121      83 1628130 1628127      84
 1628133 1628127      84 1628133 1628130      83 1628139 1628136      84 1628142
 1628136      84 1628142 1628139      83 1628148 1628145      84 1628151 1628145
      84 1628151 1628148      83 1628157 1628154      84 1628160 1628154      84
 1628160 1628157      83 1628166 1628163      84 1628169 1628163      84 1628169
 1628166      83 1628175 1628172      84 1628178 1628172      84 1628178 1628175
      83 1628184 1628181      84 1628187 1628181      84 1628187 1628184      83
 1628193 1628190      84 1628196 1628190      84 1628196 1628193      83 1628202
 1628199      84 1628205 1628199      84 1628205 1628202      83 1628211 1628208
      84 1628214 1628208      84 1628214 1628211      83 1628220 1628217      84
 1628223 1628217      84 1628223 1628220      83 1628229 1628226      84 1628232
 1628226      84 1628232 1628229      83 1628238 1628235      84 1628241 1628235
      84 1628241 1628238      83 1628247 1628244      84 1628250 1628244      84
 1628250 1628247      83 1628256 1628253      84 1628259 1628253      84 1628259
 1628256      83 1628265 1628262      84 1628268 1628262      84 1628268 1628265
      83 1628274 1628271      84 1628277 1628271      84 1628277 1628274      83
 1628283 1628280      84 1628286 1628280      84 1628286 1628283      83 1628292
 1628289      84 1628295 1628289      84 1628295 1628292      83 1628301 1628298
      84 1628304 1628298      84 1628304 1628301      83 1628310 1628307      84
 1628313 1628307      84 1628313 1628310      83 1628319 1628316      84 1628322
 1628316      84 1628322 1628319      83 1628328 1628325      84 1628331 1628325
      84 1628331 1628328      83 1628337 1628334      84 1628340 1628334      84
 1628340 1628337      83 1628346 1628343      84 1628349 1628343      84 1628349
 1628346      83 1628355 1628352      84 1628358 1628352      84 1628358 1628355
      83 1628364 1628361      84 1628367 1628361      84 1628367 1628364      83
 1628373 1628370      84 1628376 1628370      84 1628376 1628373      83 1628382
 1628379      84 1628385 1628379      84 1628385 1628382      83 1628391 1628388
      84 1628394 1628388      84 1628394 1628391      83 1628400 1628397      84
 1628403 1628397      84 1628403 1628400      83 1628409 1628406      84 1628412
 1628406      84 1628412 1628409      83 1628418 1628415      84 1628421 1628415
      84 1628421 1628418      83 1628427 1628424      84 1628430 1628424      84
 1628430 1628427      83 1628436 1628433      84 1628439 1628433      84 1628439
 1628436      83 1628445 1628442      84 1628448 1628442      84 1628448 1628445
      83 1628454 1628451      84 1628457 1628451      84 1628457 1628454      83
 1628463 1628460      84 1628466 1628460      84 1628466 1628463      83 1628472
 1628469      84 1628475 1628469      84 1628475 1628472      83 1628481 1628478
      84 1628484 1628478      84 1628484 1628481      83 1628490 1628487      84
 1628493 1628487      84 1628493 1628490      83 1628499 1628496      84 1628502
 1628496      84 1628502 1628499      83 1628508 1628505      84 1628511 1628505
      84 1628511 1628508      83 1628517 1628514      84 1628520 1628514      84
 1628520 1628517      83 1628526 1628523      84 1628529 1628523      84 1628529
 1628526      83 1628535 1628532      84 1628538 1628532      84 1628538 1628535
      83 1628544 1628541      84 1628547 1628541      84 1628547 1628544      83
 1628553 1628550      84 1628556 1628550      84 1628556 1628553      83 1628562
 1628559      84 1628565 1628559      84 1628565 1628562      83 1628571 1628568
      84 1628574 1628568      84 1628574 1628571      83 1628580 1628577      84
 1628583 1628577      84 1628583 1628580      83 1628589 1628586      84 1628592
 1628586      84 1628592 1628589      83 1628598 1628595      84 1628601 1628595
      84 1628601 1628598      83 1628607 1628604      84 1628610 1628604      84
 1628610 1628607      83 1628616 1628613      84 1628619 1628613      84 1628619
 1628616      83 1628625 1628622      84 1628628 1628622      84 1628628 1628625
      83 1628634 1628631      84 1628637 1628631      84 1628637 1628634      83
 1628643 1628640      84 1628646 1628640      84 1628646 1628643      83 1628652
 1628649      84 1628655 1628649      84 1628655 1628652      83 1628661 1628658
      84 1628664 1628658      84 1628664 1628661      83 1628670 1628667      84
 1628673 1628667      84 1628673 1628670      83 1628679 1628676      84 1628682
 1628676      84 1628682 1628679      83 1628688 1628685      84 1628691 1628685
      84 1628691 1628688      83 1628697 1628694      84 1628700 1628694      84
 1628700 1628697      83 1628706 1628703      84 1628709 1628703      84 1628709
 1628706      83 1628715 1628712      84 1628718 1628712      84 1628718 1628715
      83 1628724 1628721      84 1628727 1628721      84 1628727 1628724      83
 1628733 1628730      84 1628736 1628730      84 1628736 1628733      83 1628742
 1628739      84 1628745 1628739      84 1628745 1628742      83 1628751 1628748
      84 1628754 1628748      84 1628754 1628751      83 1628760 1628757      84
 1628763 1628757      84 1628763 1628760      83 1628769 1628766      84 1628772
 1628766      84 1628772 1628769      83 1628778 1628775      84 1628781 1628775
      84 1628781 1628778      83 1628787 1628784      84 1628790 1628784      84
 1628790 1628787      83 1628796 1628793      84 1628799 1628793      84 1628799
 1628796      83 1628805 1628802      84 1628808 1628802      84 1628808 1628805
      83 1628814 1628811      84 1628817 1628811      84 1628817 1628814      83
 1628823 1628820      84 1628826 1628820      84 1628826 1628823      83 1628832
 1628829      84 1628835 1628829      84 1628835 1628832      83 1628841 1628838
      84 1628844 1628838      84 1628844 1628841      83 1628850 1628847      84
 1628853 1628847      84 1628853 1628850      83 1628859 1628856      84 1628862
 1628856      84 1628862 1628859      83 1628868 1628865      84 1628871 1628865
      84 1628871 1628868      83 1628877 1628874      84 1628880 1628874      84
 1628880 1628877      83 1628886 1628883      84 1628889 1628883      84 1628889
 1628886      83 1628895 1628892      84 1628898 1628892      84 1628898 1628895
      83 1628904 1628901      84 1628907 1628901      84 1628907 1628904      83
 1628913 1628910      84 1628916 1628910      84 1628916 1628913      83 1628922
 1628919      84 1628925 1628919      84 1628925 1628922      83 1628931 1628928
      84 1628934 1628928      84 1628934 1628931      83 1628940 1628937      84
 1628943 1628937      84 1628943 1628940      83 1628949 1628946      84 1628952
 1628946      84 1628952 1628949      83 1628958 1628955      84 1628961 1628955
      84 1628961 1628958      83 1628967 1628964      84 1628970 1628964      84
 1628970 1628967      83 1628976 1628973      84 1628979 1628973      84 1628979
 1628976      83 1628985 1628982      84 1628988 1628982      84 1628988 1628985
      83 1628994 1628991      84 1628997 1628991      84 1628997 1628994      83
 1629003 1629000      84 1629006 1629000      84 1629006 1629003      83 1629012
 1629009      84 1629015 1629009      84 1629015 1629012      83 1629021 1629018
      84 1629024 1629018      84 1629024 1629021      83 1629030 1629027      84
 1629033 1629027      84 1629033 1629030      83 1629039 1629036      84 1629042
 1629036      84 1629042 1629039      83 1629048 1629045      84 1629051 1629045
      84 1629051 1629048      83 1629057 1629054      84 1629060 1629054      84
 1629060 1629057      83 1629066 1629063      84 1629069 1629063      84 1629069
 1629066      83 1629075 1629072      84 1629078 1629072      84 1629078 1629075
      83 1629084 1629081      84 1629087 1629081      84 1629087 1629084      83
 1629093 1629090      84 1629096 1629090      84 1629096 1629093      83 1629102
 1629099      84 1629105 1629099      84 1629105 1629102      83 1629111 1629108
      84 1629114 1629108      84 1629114 1629111      83 1629120 1629117      84
 1629123 1629117      84 1629123 1629120      83 1629129 1629126      84 1629132
 1629126      84 1629132 1629129      83 1629138 1629135      84 1629141 1629135
      84 1629141 1629138      83 1629147 1629144      84 1629150 1629144      84
 1629150 1629147      83 1629156 1629153      84 1629159 1629153      84 1629159
 1629156      83 1629165 1629162      84 1629168 1629162      84 1629168 1629165
      83 1629174 1629171      84 1629177 1629171      84 1629177 1629174      83
 1629183 1629180      84 1629186 1629180      84 1629186 1629183      83 1629192
 1629189      84 1629195 1629189      84 1629195 1629192      83 1629201 1629198
      84 1629204 1629198      84 1629204 1629201      83 1629210 1629207      84
 1629213 1629207      84 1629213 1629210      83 1629219 1629216      84 1629222
 1629216      84 1629222 1629219      83 1629228 1629225      84 1629231 1629225
      84 1629231 1629228      83 1629237 1629234      84 1629240 1629234      84
 1629240 1629237      83 1629246 1629243      84 1629249 1629243      84 1629249
 1629246      83 1629255 1629252      84 1629258 1629252      84 1629258 1629255
      83 1629264 1629261      84 1629267 1629261      84 1629267 1629264      83
 1629273 1629270      84 1629276 1629270      84 1629276 1629273      83 1629282
 1629279      84 1629285 1629279      84 1629285 1629282      83 1629291 1629288
      84 1629294 1629288      84 1629294 1629291      83 1629300 1629297      84
 1629303 1629297      84 1629303 1629300      83 1629309 1629306      84 1629312
 1629306      84 1629312 1629309      83 1629318 1629315      84 1629321 1629315
      84 1629321 1629318      83 1629327 1629324      84 1629330 1629324      84
 1629330 1629327      83 1629336 1629333      84 1629339 1629333      84 1629339
 1629336      83 1629345 1629342      84 1629348 1629342      84 1629348 1629345
      83 1629354 1629351      84 1629357 1629351      84 1629357 1629354      83
 1629363 1629360      84 1629366 1629360      84 1629366 1629363      83 1629372
 1629369      84 1629375 1629369      84 1629375 1629372      83 1629381 1629378
      84 1629384 1629378      84 1629384 1629381      83 1629390 1629387      84
 1629393 1629387      84 1629393 1629390      83 1629399 1629396      84 1629402
 1629396      84 1629402 1629399      83 1629408 1629405      84 1629411 1629405
      84 1629411 1629408      83 1629417 1629414      84 1629420 1629414      84
 1629420 1629417      83 1629426 1629423      84 1629429 1629423      84 1629429
 1629426      83 1629435 1629432      84 1629438 1629432      84 1629438 1629435
      83 1629444 1629441      84 1629447 1629441      84 1629447 1629444      83
 1629453 1629450      84 1629456 1629450      84 1629456 1629453      83 1629462
 1629459      84 1629465 1629459      84 1629465 1629462      83 1629471 1629468
      84 1629474 1629468      84 1629474 1629471      83 1629480 1629477      84
 1629483 1629477      84 1629483 1629480      83 1629489 1629486      84 1629492
 1629486      84 1629492 1629489      83 1629498 1629495      84 1629501 1629495
      84 1629501 1629498      83 1629507 1629504      84 1629510 1629504      84
 1629510 1629507      83 1629516 1629513      84 1629519 1629513      84 1629519
 1629516      83 1629525 1629522      84 1629528 1629522      84 1629528 1629525
      83 1629534 1629531      84 1629537 1629531      84 1629537 1629534      83
 1629543 1629540      84 1629546 1629540      84 1629546 1629543      83 1629552
 1629549      84 1629555 1629549      84 1629555 1629552      83 1629561 1629558
      84 1629564 1629558      84 1629564 1629561      83 1629570 1629567      84
 1629573 1629567      84 1629573 1629570      83 1629579 1629576      84 1629582
 1629576      84 1629582 1629579      83 1629588 1629585      84 1629591 1629585
      84 1629591 1629588      83 1629597 1629594      84 1629600 1629594      84
 1629600 1629597      83 1629606 1629603      84 1629609 1629603      84 1629609
 1629606      83 1629615 1629612      84 1629618 1629612      84 1629618 1629615
      83 1629624 1629621      84 1629627 1629621      84 1629627 1629624      83
 1629633 1629630      84 1629636 1629630      84 1629636 1629633      83 1629642
 1629639      84 1629645 1629639      84 1629645 1629642      83 1629651 1629648
      84 1629654 1629648      84 1629654 1629651      83 1629660 1629657      84
 1629663 1629657      84 1629663 1629660      83 1629669 1629666      84 1629672
 1629666      84 1629672 1629669      83 1629678 1629675      84 1629681 1629675
      84 1629681 1629678      83 1629687 1629684      84 1629690 1629684      84
 1629690 1629687      83 1629696 1629693      84 1629699 1629693      84 1629699
 1629696      83 1629705 1629702      84 1629708 1629702      84 1629708 1629705
      83 1629714 1629711      84 1629717 1629711      84 1629717 1629714      83
 1629723 1629720      84 1629726 1629720      84 1629726 1629723      83 1629732
 1629729      84 1629735 1629729      84 1629735 1629732      83 1629741 1629738
      84 1629744 1629738      84 1629744 1629741      83 1629750 1629747      84
 1629753 1629747      84 1629753 1629750      83 1629759 1629756      84 1629762
 1629756      84 1629762 1629759      83 1629768 1629765      84 1629771 1629765
      84 1629771 1629768      83 1629777 1629774      84 1629780 1629774      84
 1629780 1629777      83 1629786 1629783      84 1629789 1629783      84 1629789
 1629786      83 1629795 1629792      84 1629798 1629792      84 1629798 1629795
      83 1629804 1629801      84 1629807 1629801      84 1629807 1629804      83
 1629813 1629810      84 1629816 1629810      84 1629816 1629813      83 1629822
 1629819      84 1629825 1629819      84 1629825 1629822      83 1629831 1629828
      84 1629834 1629828      84 1629834 1629831      83 1629840 1629837      84
 1629843 1629837      84 1629843 1629840      83 1629849 1629846      84 1629852
 1629846      84 1629852 1629849      83 1629858 1629855      84 1629861 1629855
      84 1629861 1629858      83 1629867 1629864      84 1629870 1629864      84
 1629870 1629867      83 1629876 1629873      84 1629879 1629873      84 1629879
 1629876      83 1629885 1629882      84 1629888 1629882      84 1629888 1629885
      83 1629894 1629891      84 1629897 1629891      84 1629897 1629894      83
 1629903 1629900      84 1629906 1629900      84 1629906 1629903      83 1629912
 1629909      84 1629915 1629909      84 1629915 1629912      83 1629921 1629918
      84 1629924 1629918      84 1629924 1629921      83 1629930 1629927      84
 1629933 1629927      84 1629933 1629930      83 1629939 1629936      84 1629942
 1629936      84 1629942 1629939      83 1629948 1629945      84 1629951 1629945
      84 1629951 1629948      83 1629957 1629954      84 1629960 1629954      84
 1629960 1629957      83 1629966 1629963      84 1629969 1629963      84 1629969
 1629966      83 1629975 1629972      84 1629978 1629972      84 1629978 1629975
      83 1629984 1629981      84 1629987 1629981      84 1629987 1629984      83
 1629993 1629990      84 1629996 1629990      84 1629996 1629993      83 1630002
 1629999      84 1630005 1629999      84 1630005 1630002      83 1630011 1630008
      84 1630014 1630008      84 1630014 1630011      83 1630020 1630017      84
 1630023 1630017      84 1630023 1630020      83 1630029 1630026      84 1630032
 1630026      84 1630032 1630029      83 1630038 1630035      84 1630041 1630035
      84 1630041 1630038      83 1630047 1630044      84 1630050 1630044      84
 1630050 1630047      83 1630056 1630053      84 1630059 1630053      84 1630059
 1630056      83 1630065 1630062      84 1630068 1630062      84 1630068 1630065
      83 1630074 1630071      84 1630077 1630071      84 1630077 1630074      83
 1630083 1630080      84 1630086 1630080      84 1630086 1630083      83 1630092
 1630089      84 1630095 1630089      84 1630095 1630092      83 1630101 1630098
      84 1630104 1630098      84 1630104 1630101      83 1630110 1630107      84
 1630113 1630107      84 1630113 1630110      83 1630119 1630116      84 1630122
 1630116      84 1630122 1630119      83 1630128 1630125      84 1630131 1630125
      84 1630131 1630128      83 1630137 1630134      84 1630140 1630134      84
 1630140 1630137      83 1630146 1630143      84 1630149 1630143      84 1630149
 1630146      83 1630155 1630152      84 1630158 1630152      84 1630158 1630155
      83 1630164 1630161      84 1630167 1630161      84 1630167 1630164      83
 1630173 1630170      84 1630176 1630170      84 1630176 1630173      83 1630182
 1630179      84 1630185 1630179      84 1630185 1630182      83 1630191 1630188
      84 1630194 1630188      84 1630194 1630191      83 1630200 1630197      84
 1630203 1630197      84 1630203 1630200      83 1630209 1630206      84 1630212
 1630206      84 1630212 1630209      83 1630218 1630215      84 1630221 1630215
      84 1630221 1630218      83 1630227 1630224      84 1630230 1630224      84
 1630230 1630227      83 1630236 1630233      84 1630239 1630233      84 1630239
 1630236      83 1630245 1630242      84 1630248 1630242      84 1630248 1630245
      83 1630254 1630251      84 1630257 1630251      84 1630257 1630254      83
 1630263 1630260      84 1630266 1630260      84 1630266 1630263      83 1630272
 1630269      84 1630275 1630269      84 1630275 1630272      83 1630281 1630278
      84 1630284 1630278      84 1630284 1630281      83 1630290 1630287      84
 1630293 1630287      84 1630293 1630290      83 1630299 1630296      84 1630302
 1630296      84 1630302 1630299      83 1630308 1630305      84 1630311 1630305
      84 1630311 1630308      83 1630317 1630314      84 1630320 1630314      84
 1630320 1630317      83 1630326 1630323      84 1630329 1630323      84 1630329
 1630326      83 1630335 1630332      84 1630338 1630332      84 1630338 1630335
      83 1630344 1630341      84 1630347 1630341      84 1630347 1630344      83
 1630353 1630350      84 1630356 1630350      84 1630356 1630353      83 1630362
 1630359      84 1630365 1630359      84 1630365 1630362      83 1630371 1630368
      84 1630374 1630368      84 1630374 1630371      83 1630380 1630377      84
 1630383 1630377      84 1630383 1630380      83 1630389 1630386      84 1630392
 1630386      84 1630392 1630389      83 1630398 1630395      84 1630401 1630395
      84 1630401 1630398      83 1630407 1630404      84 1630410 1630404      84
 1630410 1630407      83 1630416 1630413      84 1630419 1630413      84 1630419
 1630416      83 1630425 1630422      84 1630428 1630422      84 1630428 1630425
      83 1630434 1630431      84 1630437 1630431      84 1630437 1630434      83
 1630443 1630440      84 1630446 1630440      84 1630446 1630443      83 1630452
 1630449      84 1630455 1630449      84 1630455 1630452      83 1630461 1630458
      84 1630464 1630458      84 1630464 1630461      83 1630470 1630467      84
 1630473 1630467      84 1630473 1630470      83 1630479 1630476      84 1630482
 1630476      84 1630482 1630479      83 1630488 1630485      84 1630491 1630485
      84 1630491 1630488      83 1630497 1630494      84 1630500 1630494      84
 1630500 1630497      83 1630506 1630503      84 1630509 1630503      84 1630509
 1630506      83 1630515 1630512      84 1630518 1630512      84 1630518 1630515
      83 1630524 1630521      84 1630527 1630521      84 1630527 1630524      83
 1630533 1630530      84 1630536 1630530      84 1630536 1630533      83 1630542
 1630539      84 1630545 1630539      84 1630545 1630542      83 1630551 1630548
      84 1630554 1630548      84 1630554 1630551      83 1630560 1630557      84
 1630563 1630557      84 1630563 1630560      83 1630569 1630566      84 1630572
 1630566      84 1630572 1630569      83 1630578 1630575      84 1630581 1630575
      84 1630581 1630578      83 1630587 1630584      84 1630590 1630584      84
 1630590 1630587      83 1630596 1630593      84 1630599 1630593      84 1630599
 1630596      83 1630605 1630602      84 1630608 1630602      84 1630608 1630605
      83 1630614 1630611      84 1630617 1630611      84 1630617 1630614      83
 1630623 1630620      84 1630626 1630620      84 1630626 1630623      83 1630632
 1630629      84 1630635 1630629      84 1630635 1630632      83 1630641 1630638
      84 1630644 1630638      84 1630644 1630641      83 1630650 1630647      84
 1630653 1630647      84 1630653 1630650      83 1630659 1630656      84 1630662
 1630656      84 1630662 1630659      83 1630668 1630665      84 1630671 1630665
      84 1630671 1630668      83 1630677 1630674      84 1630680 1630674      84
 1630680 1630677      83 1630686 1630683      84 1630689 1630683      84 1630689
 1630686      83 1630695 1630692      84 1630698 1630692      84 1630698 1630695
      83 1630704 1630701      84 1630707 1630701      84 1630707 1630704      83
 1630713 1630710      84 1630716 1630710      84 1630716 1630713      83 1630722
 1630719      84 1630725 1630719      84 1630725 1630722      83 1630731 1630728
      84 1630734 1630728      84 1630734 1630731      83 1630740 1630737      84
 1630743 1630737      84 1630743 1630740      83 1630749 1630746      84 1630752
 1630746      84 1630752 1630749      83 1630758 1630755      84 1630761 1630755
      84 1630761 1630758      83 1630767 1630764      84 1630770 1630764      84
 1630770 1630767      83 1630776 1630773      84 1630779 1630773      84 1630779
 1630776      83 1630785 1630782      84 1630788 1630782      84 1630788 1630785
      83 1630794 1630791      84 1630797 1630791      84 1630797 1630794      83
 1630803 1630800      84 1630806 1630800      84 1630806 1630803      83 1630812
 1630809      84 1630815 1630809      84 1630815 1630812      83 1630821 1630818
      84 1630824 1630818      84 1630824 1630821      83 1630830 1630827      84
 1630833 1630827      84 1630833 1630830      83 1630839 1630836      84 1630842
 1630836      84 1630842 1630839      83 1630848 1630845      84 1630851 1630845
      84 1630851 1630848      83 1630857 1630854      84 1630860 1630854      84
 1630860 1630857      83 1630866 1630863      84 1630869 1630863      84 1630869
 1630866      83 1630875 1630872      84 1630878 1630872      84 1630878 1630875
      83 1630884 1630881      84 1630887 1630881      84 1630887 1630884      83
 1630893 1630890      84 1630896 1630890      84 1630896 1630893      83 1630902
 1630899      84 1630905 1630899      84 1630905 1630902      83 1630911 1630908
      84 1630914 1630908      84 1630914 1630911      83 1630920 1630917      84
 1630923 1630917      84 1630923 1630920      83 1630929 1630926      84 1630932
 1630926      84 1630932 1630929      83 1630938 1630935      84 1630941 1630935
      84 1630941 1630938      83 1630947 1630944      84 1630950 1630944      84
 1630950 1630947      83 1630956 1630953      84 1630959 1630953      84 1630959
 1630956      83 1630965 1630962      84 1630968 1630962      84 1630968 1630965
      83 1630974 1630971      84 1630977 1630971      84 1630977 1630974      83
 1630983 1630980      84 1630986 1630980      84 1630986 1630983      83 1630992
 1630989      84 1630995 1630989      84 1630995 1630992      83 1631001 1630998
      84 1631004 1630998      84 1631004 1631001      83 1631010 1631007      84
 1631013 1631007      84 1631013 1631010      83 1631019 1631016      84 1631022
 1631016      84 1631022 1631019      83 1631028 1631025      84 1631031 1631025
      84 1631031 1631028      83 1631037 1631034      84 1631040 1631034      84
 1631040 1631037      83 1631046 1631043      84 1631049 1631043      84 1631049
 1631046      83 1631055 1631052      84 1631058 1631052      84 1631058 1631055
      83 1631064 1631061      84 1631067 1631061      84 1631067 1631064      83
 1631073 1631070      84 1631076 1631070      84 1631076 1631073      83 1631082
 1631079      84 1631085 1631079      84 1631085 1631082      83 1631091 1631088
      84 1631094 1631088      84 1631094 1631091      83 1631100 1631097      84
 1631103 1631097      84 1631103 1631100      83 1631109 1631106      84 1631112
 1631106      84 1631112 1631109      83 1631118 1631115      84 1631121 1631115
      84 1631121 1631118      83 1631127 1631124      84 1631130 1631124      84
 1631130 1631127      83 1631136 1631133      84 1631139 1631133      84 1631139
 1631136      83 1631145 1631142      84 1631148 1631142      84 1631148 1631145
      83 1631154 1631151      84 1631157 1631151      84 1631157 1631154      83
 1631163 1631160      84 1631166 1631160      84 1631166 1631163      83 1631172
 1631169      84 1631175 1631169      84 1631175 1631172      83 1631181 1631178
      84 1631184 1631178      84 1631184 1631181      83 1631190 1631187      84
 1631193 1631187      84 1631193 1631190      83 1631199 1631196      84 1631202
 1631196      84 1631202 1631199      83 1631208 1631205      84 1631211 1631205
      84 1631211 1631208      83 1631217 1631214      84 1631220 1631214      84
 1631220 1631217      83 1631226 1631223      84 1631229 1631223      84 1631229
 1631226      83 1631235 1631232      84 1631238 1631232      84 1631238 1631235
      83 1631244 1631241      84 1631247 1631241      84 1631247 1631244      83
 1631253 1631250      84 1631256 1631250      84 1631256 1631253      83 1631262
 1631259      84 1631265 1631259      84 1631265 1631262      83 1631271 1631268
      84 1631274 1631268      84 1631274 1631271      83 1631280 1631277      84
 1631283 1631277      84 1631283 1631280      83 1631289 1631286      84 1631292
 1631286      84 1631292 1631289      83 1631298 1631295      84 1631301 1631295
      84 1631301 1631298      83 1631307 1631304      84 1631310 1631304      84
 1631310 1631307      83 1631316 1631313      84 1631319 1631313      84 1631319
 1631316      83 1631325 1631322      84 1631328 1631322      84 1631328 1631325
      83 1631334 1631331      84 1631337 1631331      84 1631337 1631334      83
 1631343 1631340      84 1631346 1631340      84 1631346 1631343      83 1631352
 1631349      84 1631355 1631349      84 1631355 1631352      83 1631361 1631358
      84 1631364 1631358      84 1631364 1631361      83 1631370 1631367      84
 1631373 1631367      84 1631373 1631370      83 1631379 1631376      84 1631382
 1631376      84 1631382 1631379      83 1631388 1631385      84 1631391 1631385
      84 1631391 1631388      83 1631397 1631394      84 1631400 1631394      84
 1631400 1631397      83 1631406 1631403      84 1631409 1631403      84 1631409
 1631406      83 1631415 1631412      84 1631418 1631412      84 1631418 1631415
      83 1631424 1631421      84 1631427 1631421      84 1631427 1631424      83
 1631433 1631430      84 1631436 1631430      84 1631436 1631433      83 1631442
 1631439      84 1631445 1631439      84 1631445 1631442      83 1631451 1631448
      84 1631454 1631448      84 1631454 1631451      83 1631460 1631457      84
 1631463 1631457      84 1631463 1631460      83 1631469 1631466      84 1631472
 1631466      84 1631472 1631469      83 1631478 1631475      84 1631481 1631475
      84 1631481 1631478      83 1631487 1631484      84 1631490 1631484      84
 1631490 1631487      83 1631496 1631493      84 1631499 1631493      84 1631499
 1631496      83 1631505 1631502      84 1631508 1631502      84 1631508 1631505
      83 1631514 1631511      84 1631517 1631511      84 1631517 1631514      83
 1631523 1631520      84 1631526 1631520      84 1631526 1631523      83 1631532
 1631529      84 1631535 1631529      84 1631535 1631532      83 1631541 1631538
      84 1631544 1631538      84 1631544 1631541      83 1631550 1631547      84
 1631553 1631547      84 1631553 1631550      83 1631559 1631556      84 1631562
 1631556      84 1631562 1631559      83 1631568 1631565      84 1631571 1631565
      84 1631571 1631568      83 1631577 1631574      84 1631580 1631574      84
 1631580 1631577      83 1631586 1631583      84 1631589 1631583      84 1631589
 1631586      83 1631595 1631592      84 1631598 1631592      84 1631598 1631595
      83 1631604 1631601      84 1631607 1631601      84 1631607 1631604      83
 1631613 1631610      84 1631616 1631610      84 1631616 1631613      83 1631622
 1631619      84 1631625 1631619      84 1631625 1631622      83 1631631 1631628
      84 1631634 1631628      84 1631634 1631631      83 1631640 1631637      84
 1631643 1631637      84 1631643 1631640      83 1631649 1631646      84 1631652
 1631646      84 1631652 1631649      83 1631658 1631655      84 1631661 1631655
      84 1631661 1631658      83 1631667 1631664      84 1631670 1631664      84
 1631670 1631667      83 1631676 1631673      84 1631679 1631673      84 1631679
 1631676      83 1631685 1631682      84 1631688 1631682      84 1631688 1631685
      83 1631694 1631691      84 1631697 1631691      84 1631697 1631694      83
 1631703 1631700      84 1631706 1631700      84 1631706 1631703      83 1631712
 1631709      84 1631715 1631709      84 1631715 1631712      83 1631721 1631718
      84 1631724 1631718      84 1631724 1631721      83 1631730 1631727      84
 1631733 1631727      84 1631733 1631730      83 1631739 1631736      84 1631742
 1631736      84 1631742 1631739      83 1631748 1631745      84 1631751 1631745
      84 1631751 1631748      83 1631757 1631754      84 1631760 1631754      84
 1631760 1631757      83 1631766 1631763      84 1631769 1631763      84 1631769
 1631766      83 1631775 1631772      84 1631778 1631772      84 1631778 1631775
      83 1631784 1631781      84 1631787 1631781      84 1631787 1631784      83
 1631793 1631790      84 1631796 1631790      84 1631796 1631793      83 1631802
 1631799      84 1631805 1631799      84 1631805 1631802      83 1631811 1631808
      84 1631814 1631808      84 1631814 1631811      83 1631820 1631817      84
 1631823 1631817      84 1631823 1631820      83 1631829 1631826      84 1631832
 1631826      84 1631832 1631829      83 1631838 1631835      84 1631841 1631835
      84 1631841 1631838      83 1631847 1631844      84 1631850 1631844      84
 1631850 1631847      83 1631856 1631853      84 1631859 1631853      84 1631859
 1631856      83 1631865 1631862      84 1631868 1631862      84 1631868 1631865
      83 1631874 1631871      84 1631877 1631871      84 1631877 1631874      83
 1631883 1631880      84 1631886 1631880      84 1631886 1631883      83 1631892
 1631889      84 1631895 1631889      84 1631895 1631892      83 1631901 1631898
      84 1631904 1631898      84 1631904 1631901      83 1631910 1631907      84
 1631913 1631907      84 1631913 1631910      83 1631919 1631916      84 1631922
 1631916      84 1631922 1631919      83 1631928 1631925      84 1631931 1631925
      84 1631931 1631928      83 1631937 1631934      84 1631940 1631934      84
 1631940 1631937      83 1631946 1631943      84 1631949 1631943      84 1631949
 1631946      83 1631955 1631952      84 1631958 1631952      84 1631958 1631955
      83 1631964 1631961      84 1631967 1631961      84 1631967 1631964      83
 1631973 1631970      84 1631976 1631970      84 1631976 1631973      83 1631982
 1631979      84 1631985 1631979      84 1631985 1631982      83 1631991 1631988
      84 1631994 1631988      84 1631994 1631991      83 1632000 1631997      84
 1632003 1631997      84 1632003 1632000      83 1632009 1632006      84 1632012
 1632006      84 1632012 1632009      83 1632018 1632015      84 1632021 1632015
      84 1632021 1632018      83 1632027 1632024      84 1632030 1632024      84
 1632030 1632027      83 1632036 1632033      84 1632039 1632033      84 1632039
 1632036      83 1632045 1632042      84 1632048 1632042      84 1632048 1632045
      83 1632054 1632051      84 1632057 1632051      84 1632057 1632054      83
 1632063 1632060      84 1632066 1632060      84 1632066 1632063      83 1632072
 1632069      84 1632075 1632069      84 1632075 1632072      83 1632081 1632078
      84 1632084 1632078      84 1632084 1632081      83 1632090 1632087      84
 1632093 1632087      84 1632093 1632090      83 1632099 1632096      84 1632102
 1632096      84 1632102 1632099      83 1632108 1632105      84 1632111 1632105
      84 1632111 1632108      83 1632117 1632114      84 1632120 1632114      84
 1632120 1632117      83 1632126 1632123      84 1632129 1632123      84 1632129
 1632126      83 1632135 1632132      84 1632138 1632132      84 1632138 1632135
      83 1632144 1632141      84 1632147 1632141      84 1632147 1632144      83
 1632153 1632150      84 1632156 1632150      84 1632156 1632153      83 1632162
 1632159      84 1632165 1632159      84 1632165 1632162      83 1632171 1632168
      84 1632174 1632168      84 1632174 1632171      83 1632180 1632177      84
 1632183 1632177      84 1632183 1632180      83 1632189 1632186      84 1632192
 1632186      84 1632192 1632189      83 1632198 1632195      84 1632201 1632195
      84 1632201 1632198      83 1632207 1632204      84 1632210 1632204      84
 1632210 1632207      83 1632216 1632213      84 1632219 1632213      84 1632219
 1632216      83 1632225 1632222      84 1632228 1632222      84 1632228 1632225
      83 1632234 1632231      84 1632237 1632231      84 1632237 1632234      83
 1632243 1632240      84 1632246 1632240      84 1632246 1632243      83 1632252
 1632249      84 1632255 1632249      84 1632255 1632252      83 1632261 1632258
      84 1632264 1632258      84 1632264 1632261      83 1632270 1632267      84
 1632273 1632267      84 1632273 1632270      83 1632279 1632276      84 1632282
 1632276      84 1632282 1632279      83 1632288 1632285      84 1632291 1632285
      84 1632291 1632288      83 1632297 1632294      84 1632300 1632294      84
 1632300 1632297      83 1632306 1632303      84 1632309 1632303      84 1632309
 1632306      83 1632315 1632312      84 1632318 1632312      84 1632318 1632315
      83 1632324 1632321      84 1632327 1632321      84 1632327 1632324      83
 1632333 1632330      84 1632336 1632330      84 1632336 1632333      83 1632342
 1632339      84 1632345 1632339      84 1632345 1632342      83 1632351 1632348
      84 1632354 1632348      84 1632354 1632351      83 1632360 1632357      84
 1632363 1632357      84 1632363 1632360      83 1632369 1632366      84 1632372
 1632366      84 1632372 1632369      83 1632378 1632375      84 1632381 1632375
      84 1632381 1632378      83 1632387 1632384      84 1632390 1632384      84
 1632390 1632387      83 1632396 1632393      84 1632399 1632393      84 1632399
 1632396      83 1632405 1632402      84 1632408 1632402      84 1632408 1632405
      83 1632414 1632411      84 1632417 1632411      84 1632417 1632414      83
 1632423 1632420      84 1632426 1632420      84 1632426 1632423      83 1632432
 1632429      84 1632435 1632429      84 1632435 1632432      83 1632441 1632438
      84 1632444 1632438      84 1632444 1632441      83 1632450 1632447      84
 1632453 1632447      84 1632453 1632450      83 1632459 1632456      84 1632462
 1632456      84 1632462 1632459      83 1632468 1632465      84 1632471 1632465
      84 1632471 1632468      83 1632477 1632474      84 1632480 1632474      84
 1632480 1632477      83 1632486 1632483      84 1632489 1632483      84 1632489
 1632486      83 1632495 1632492      84 1632498 1632492      84 1632498 1632495
      83 1632504 1632501      84 1632507 1632501      84 1632507 1632504      83
 1632513 1632510      84 1632516 1632510      84 1632516 1632513      83 1632522
 1632519      84 1632525 1632519      84 1632525 1632522      83 1632531 1632528
      84 1632534 1632528      84 1632534 1632531      83 1632540 1632537      84
 1632543 1632537      84 1632543 1632540      83 1632549 1632546      84 1632552
 1632546      84 1632552 1632549      83 1632558 1632555      84 1632561 1632555
      84 1632561 1632558      83 1632567 1632564      84 1632570 1632564      84
 1632570 1632567      83 1632576 1632573      84 1632579 1632573      84 1632579
 1632576      83 1632585 1632582      84 1632588 1632582      84 1632588 1632585
      83 1632594 1632591      84 1632597 1632591      84 1632597 1632594      83
 1632603 1632600      84 1632606 1632600      84 1632606 1632603      83 1632612
 1632609      84 1632615 1632609      84 1632615 1632612      83 1632621 1632618
      84 1632624 1632618      84 1632624 1632621      83 1632630 1632627      84
 1632633 1632627      84 1632633 1632630      83 1632639 1632636      84 1632642
 1632636      84 1632642 1632639      83 1632648 1632645      84 1632651 1632645
      84 1632651 1632648      83 1632657 1632654      84 1632660 1632654      84
 1632660 1632657      83 1632666 1632663      84 1632669 1632663      84 1632669
 1632666      83 1632675 1632672      84 1632678 1632672      84 1632678 1632675
      83 1632684 1632681      84 1632687 1632681      84 1632687 1632684      83
 1632693 1632690      84 1632696 1632690      84 1632696 1632693      83 1632702
 1632699      84 1632705 1632699      84 1632705 1632702      83 1632711 1632708
      84 1632714 1632708      84 1632714 1632711      83 1632720 1632717      84
 1632723 1632717      84 1632723 1632720      83 1632729 1632726      84 1632732
 1632726      84 1632732 1632729      83 1632738 1632735      84 1632741 1632735
      84 1632741 1632738      83 1632747 1632744      84 1632750 1632744      84
 1632750 1632747      83 1632756 1632753      84 1632759 1632753      84 1632759
 1632756      83 1632765 1632762      84 1632768 1632762      84 1632768 1632765
      83 1632774 1632771      84 1632777 1632771      84 1632777 1632774      83
 1632783 1632780      84 1632786 1632780      84 1632786 1632783      83 1632792
 1632789      84 1632795 1632789      84 1632795 1632792      83 1632801 1632798
      84 1632804 1632798      84 1632804 1632801      83 1632810 1632807      84
 1632813 1632807      84 1632813 1632810      83 1632819 1632816      84 1632822
 1632816      84 1632822 1632819      83 1632828 1632825      84 1632831 1632825
      84 1632831 1632828      83 1632837 1632834      84 1632840 1632834      84
 1632840 1632837      83 1632846 1632843      84 1632849 1632843      84 1632849
 1632846      83 1632855 1632852      84 1632858 1632852      84 1632858 1632855
      83 1632864 1632861      84 1632867 1632861      84 1632867 1632864      83
 1632873 1632870      84 1632876 1632870      84 1632876 1632873      83 1632882
 1632879      84 1632885 1632879      84 1632885 1632882      83 1632891 1632888
      84 1632894 1632888      84 1632894 1632891      83 1632900 1632897      84
 1632903 1632897      84 1632903 1632900      83 1632909 1632906      84 1632912
 1632906      84 1632912 1632909      83 1632918 1632915      84 1632921 1632915
      84 1632921 1632918      83 1632927 1632924      84 1632930 1632924      84
 1632930 1632927      83 1632936 1632933      84 1632939 1632933      84 1632939
 1632936      83 1632945 1632942      84 1632948 1632942      84 1632948 1632945
      83 1632954 1632951      84 1632957 1632951      84 1632957 1632954      83
 1632963 1632960      84 1632966 1632960      84 1632966 1632963      83 1632972
 1632969      84 1632975 1632969      84 1632975 1632972      83 1632981 1632978
      84 1632984 1632978      84 1632984 1632981      83 1632990 1632987      84
 1632993 1632987      84 1632993 1632990      83 1632999 1632996      84 1633002
 1632996      84 1633002 1632999      83 1633008 1633005      84 1633011 1633005
      84 1633011 1633008      83 1633017 1633014      84 1633020 1633014      84
 1633020 1633017      83 1633026 1633023      84 1633029 1633023      84 1633029
 1633026      83 1633035 1633032      84 1633038 1633032      84 1633038 1633035
      83 1633044 1633041      84 1633047 1633041      84 1633047 1633044      83
 1633053 1633050      84 1633056 1633050      84 1633056 1633053      83 1633062
 1633059      84 1633065 1633059      84 1633065 1633062      83 1633071 1633068
      84 1633074 1633068      84 1633074 1633071      83 1633080 1633077      84
 1633083 1633077      84 1633083 1633080      83 1633089 1633086      84 1633092
 1633086      84 1633092 1633089      83 1633098 1633095      84 1633101 1633095
      84 1633101 1633098      83 1633107 1633104      84 1633110 1633104      84
 1633110 1633107      83 1633116 1633113      84 1633119 1633113      84 1633119
 1633116      83 1633125 1633122      84 1633128 1633122      84 1633128 1633125
      83 1633134 1633131      84 1633137 1633131      84 1633137 1633134      83
 1633143 1633140      84 1633146 1633140      84 1633146 1633143      83 1633152
 1633149      84 1633155 1633149      84 1633155 1633152      83 1633161 1633158
      84 1633164 1633158      84 1633164 1633161      83 1633170 1633167      84
 1633173 1633167      84 1633173 1633170      83 1633179 1633176      84 1633182
 1633176      84 1633182 1633179      83 1633188 1633185      84 1633191 1633185
      84 1633191 1633188      83 1633197 1633194      84 1633200 1633194      84
 1633200 1633197      83 1633206 1633203      84 1633209 1633203      84 1633209
 1633206      83 1633215 1633212      84 1633218 1633212      84 1633218 1633215
      83 1633224 1633221      84 1633227 1633221      84 1633227 1633224      83
 1633233 1633230      84 1633236 1633230      84 1633236 1633233      83 1633242
 1633239      84 1633245 1633239      84 1633245 1633242      83 1633251 1633248
      84 1633254 1633248      84 1633254 1633251      83 1633260 1633257      84
 1633263 1633257      84 1633263 1633260      83 1633269 1633266      84 1633272
 1633266      84 1633272 1633269      83 1633278 1633275      84 1633281 1633275
      84 1633281 1633278      83 1633287 1633284      84 1633290 1633284      84
 1633290 1633287      83 1633296 1633293      84 1633299 1633293      84 1633299
 1633296      83 1633305 1633302      84 1633308 1633302      84 1633308 1633305
      83 1633314 1633311      84 1633317 1633311      84 1633317 1633314      83
 1633323 1633320      84 1633326 1633320      84 1633326 1633323      83 1633332
 1633329      84 1633335 1633329      84 1633335 1633332      83 1633341 1633338
      84 1633344 1633338      84 1633344 1633341      83 1633350 1633347      84
 1633353 1633347      84 1633353 1633350      83 1633359 1633356      84 1633362
 1633356      84 1633362 1633359      83 1633368 1633365      84 1633371 1633365
      84 1633371 1633368      83 1633377 1633374      84 1633380 1633374      84
 1633380 1633377      83 1633386 1633383      84 1633389 1633383      84 1633389
 1633386      83 1633395 1633392      84 1633398 1633392      84 1633398 1633395
      83 1633404 1633401      84 1633407 1633401      84 1633407 1633404      83
 1633413 1633410      84 1633416 1633410      84 1633416 1633413      83 1633422
 1633419      84 1633425 1633419      84 1633425 1633422      83 1633431 1633428
      84 1633434 1633428      84 1633434 1633431      83 1633440 1633437      84
 1633443 1633437      84 1633443 1633440      83 1633449 1633446      84 1633452
 1633446      84 1633452 1633449      83 1633458 1633455      84 1633461 1633455
      84 1633461 1633458      83 1633467 1633464      84 1633470 1633464      84
 1633470 1633467      83 1633476 1633473      84 1633479 1633473      84 1633479
 1633476      83 1633485 1633482      84 1633488 1633482      84 1633488 1633485
      83 1633494 1633491      84 1633497 1633491      84 1633497 1633494      83
 1633503 1633500      84 1633506 1633500      84 1633506 1633503      83 1633512
 1633509      84 1633515 1633509      84 1633515 1633512      83 1633521 1633518
      84 1633524 1633518      84 1633524 1633521      83 1633530 1633527      84
 1633533 1633527      84 1633533 1633530      83 1633539 1633536      84 1633542
 1633536      84 1633542 1633539      83 1633548 1633545      84 1633551 1633545
      84 1633551 1633548      83 1633557 1633554      84 1633560 1633554      84
 1633560 1633557      83 1633566 1633563      84 1633569 1633563      84 1633569
 1633566      83 1633575 1633572      84 1633578 1633572      84 1633578 1633575
      83 1633584 1633581      84 1633587 1633581      84 1633587 1633584      83
 1633593 1633590      84 1633596 1633590      84 1633596 1633593      83 1633602
 1633599      84 1633605 1633599      84 1633605 1633602      83 1633611 1633608
      84 1633614 1633608      84 1633614 1633611      83 1633620 1633617      84
 1633623 1633617      84 1633623 1633620      83 1633629 1633626      84 1633632
 1633626      84 1633632 1633629      83 1633638 1633635      84 1633641 1633635
      84 1633641 1633638      83 1633647 1633644      84 1633650 1633644      84
 1633650 1633647      83 1633656 1633653      84 1633659 1633653      84 1633659
 1633656      83 1633665 1633662      84 1633668 1633662      84 1633668 1633665
      83 1633674 1633671      84 1633677 1633671      84 1633677 1633674      83
 1633683 1633680      84 1633686 1633680      84 1633686 1633683      83 1633692
 1633689      84 1633695 1633689      84 1633695 1633692      83 1633701 1633698
      84 1633704 1633698      84 1633704 1633701      83 1633710 1633707      84
 1633713 1633707      84 1633713 1633710      83 1633719 1633716      84 1633722
 1633716      84 1633722 1633719      83 1633728 1633725      84 1633731 1633725
      84 1633731 1633728      83 1633737 1633734      84 1633740 1633734      84
 1633740 1633737      83 1633746 1633743      84 1633749 1633743      84 1633749
 1633746      83 1633755 1633752      84 1633758 1633752      84 1633758 1633755
      83 1633764 1633761      84 1633767 1633761      84 1633767 1633764      83
 1633773 1633770      84 1633776 1633770      84 1633776 1633773      83 1633782
 1633779      84 1633785 1633779      84 1633785 1633782      83 1633791 1633788
      84 1633794 1633788      84 1633794 1633791      83 1633800 1633797      84
 1633803 1633797      84 1633803 1633800      83 1633809 1633806      84 1633812
 1633806      84 1633812 1633809      83 1633818 1633815      84 1633821 1633815
      84 1633821 1633818      83 1633827 1633824      84 1633830 1633824      84
 1633830 1633827      83 1633836 1633833      84 1633839 1633833      84 1633839
 1633836      83 1633845 1633842      84 1633848 1633842      84 1633848 1633845
      83 1633854 1633851      84 1633857 1633851      84 1633857 1633854      83
 1633863 1633860      84 1633866 1633860      84 1633866 1633863      83 1633872
 1633869      84 1633875 1633869      84 1633875 1633872      83 1633881 1633878
      84 1633884 1633878      84 1633884 1633881      83 1633890 1633887      84
 1633893 1633887      84 1633893 1633890      83 1633899 1633896      84 1633902
 1633896      84 1633902 1633899      83 1633908 1633905      84 1633911 1633905
      84 1633911 1633908      83 1633917 1633914      84 1633920 1633914      84
 1633920 1633917      83 1633926 1633923      84 1633929 1633923      84 1633929
 1633926      83 1633935 1633932      84 1633938 1633932      84 1633938 1633935
      83 1633944 1633941      84 1633947 1633941      84 1633947 1633944      83
 1633953 1633950      84 1633956 1633950      84 1633956 1633953      83 1633962
 1633959      84 1633965 1633959      84 1633965 1633962      83 1633971 1633968
      84 1633974 1633968      84 1633974 1633971      83 1633980 1633977      84
 1633983 1633977      84 1633983 1633980      83 1633989 1633986      84 1633992
 1633986      84 1633992 1633989      83 1633998 1633995      84 1634001 1633995
      84 1634001 1633998      83 1634007 1634004      84 1634010 1634004      84
 1634010 1634007      83 1634016 1634013      84 1634019 1634013      84 1634019
 1634016      83 1634025 1634022      84 1634028 1634022      84 1634028 1634025
      83 1634034 1634031      84 1634037 1634031      84 1634037 1634034      83
 1634043 1634040      84 1634046 1634040      84 1634046 1634043      83 1634052
 1634049      84 1634055 1634049      84 1634055 1634052      83 1634061 1634058
      84 1634064 1634058      84 1634064 1634061      83 1634070 1634067      84
 1634073 1634067      84 1634073 1634070      83 1634079 1634076      84 1634082
 1634076      84 1634082 1634079      83 1634088 1634085      84 1634091 1634085
      84 1634091 1634088      83 1634097 1634094      84 1634100 1634094      84
 1634100 1634097      83 1634106 1634103      84 1634109 1634103      84 1634109
 1634106      83 1634115 1634112      84 1634118 1634112      84 1634118 1634115
      83 1634124 1634121      84 1634127 1634121      84 1634127 1634124      83
 1634133 1634130      84 1634136 1634130      84 1634136 1634133      83 1634142
 1634139      84 1634145 1634139      84 1634145 1634142      83 1634151 1634148
      84 1634154 1634148      84 1634154 1634151      83 1634160 1634157      84
 1634163 1634157      84 1634163 1634160      83 1634169 1634166      84 1634172
 1634166      84 1634172 1634169      83 1634178 1634175      84 1634181 1634175
      84 1634181 1634178      83 1634187 1634184      84 1634190 1634184      84
 1634190 1634187      83 1634196 1634193      84 1634199 1634193      84 1634199
 1634196      83 1634205 1634202      84 1634208 1634202      84 1634208 1634205
      83 1634214 1634211      84 1634217 1634211      84 1634217 1634214      83
 1634223 1634220      84 1634226 1634220      84 1634226 1634223      83 1634232
 1634229      84 1634235 1634229      84 1634235 1634232      83 1634241 1634238
      84 1634244 1634238      84 1634244 1634241      83 1634250 1634247      84
 1634253 1634247      84 1634253 1634250      83 1634259 1634256      84 1634262
 1634256      84 1634262 1634259      83 1634268 1634265      84 1634271 1634265
      84 1634271 1634268      83 1634277 1634274      84 1634280 1634274      84
 1634280 1634277      83 1634286 1634283      84 1634289 1634283      84 1634289
 1634286      83 1634295 1634292      84 1634298 1634292      84 1634298 1634295
      83 1634304 1634301      84 1634307 1634301      84 1634307 1634304      83
 1634313 1634310      84 1634316 1634310      84 1634316 1634313      83 1634322
 1634319      84 1634325 1634319      84 1634325 1634322      83 1634331 1634328
      84 1634334 1634328      84 1634334 1634331      83 1634340 1634337      84
 1634343 1634337      84 1634343 1634340      83 1634349 1634346      84 1634352
 1634346      84 1634352 1634349      83 1634358 1634355      84 1634361 1634355
      84 1634361 1634358      83 1634367 1634364      84 1634370 1634364      84
 1634370 1634367      83 1634376 1634373      84 1634379 1634373      84 1634379
 1634376      83 1634385 1634382      84 1634388 1634382      84 1634388 1634385
      83 1634394 1634391      84 1634397 1634391      84 1634397 1634394      83
 1634403 1634400      84 1634406 1634400      84 1634406 1634403      83 1634412
 1634409      84 1634415 1634409      84 1634415 1634412      83 1634421 1634418
      84 1634424 1634418      84 1634424 1634421      83 1634430 1634427      84
 1634433 1634427      84 1634433 1634430      83 1634439 1634436      84 1634442
 1634436      84 1634442 1634439      83 1634448 1634445      84 1634451 1634445
      84 1634451 1634448      83 1634457 1634454      84 1634460 1634454      84
 1634460 1634457      83 1634466 1634463      84 1634469 1634463      84 1634469
 1634466      83 1634475 1634472      84 1634478 1634472      84 1634478 1634475
      83 1634484 1634481      84 1634487 1634481      84 1634487 1634484      83
 1634493 1634490      84 1634496 1634490      84 1634496 1634493      83 1634502
 1634499      84 1634505 1634499      84 1634505 1634502      83 1634511 1634508
      84 1634514 1634508      84 1634514 1634511      83 1634520 1634517      84
 1634523 1634517      84 1634523 1634520      83 1634529 1634526      84 1634532
 1634526      84 1634532 1634529      83 1634538 1634535      84 1634541 1634535
      84 1634541 1634538      83 1634547 1634544      84 1634550 1634544      84
 1634550 1634547      83 1634556 1634553      84 1634559 1634553      84 1634559
 1634556      83 1634565 1634562      84 1634568 1634562      84 1634568 1634565
      83 1634574 1634571      84 1634577 1634571      84 1634577 1634574      83
 1634583 1634580      84 1634586 1634580      84 1634586 1634583      83 1634592
 1634589      84 1634595 1634589      84 1634595 1634592      83 1634601 1634598
      84 1634604 1634598      84 1634604 1634601      83 1634610 1634607      84
 1634613 1634607      84 1634613 1634610      83 1634619 1634616      84 1634622
 1634616      84 1634622 1634619      83 1634628 1634625      84 1634631 1634625
      84 1634631 1634628      83 1634637 1634634      84 1634640 1634634      84
 1634640 1634637      83 1634646 1634643      84 1634649 1634643      84 1634649
 1634646      83 1634655 1634652      84 1634658 1634652      84 1634658 1634655
      83 1634664 1634661      84 1634667 1634661      84 1634667 1634664      83
 1634673 1634670      84 1634676 1634670      84 1634676 1634673      83 1634682
 1634679      84 1634685 1634679      84 1634685 1634682      83 1634691 1634688
      84 1634694 1634688      84 1634694 1634691      83 1634700 1634697      84
 1634703 1634697      84 1634703 1634700      83 1634709 1634706      84 1634712
 1634706      84 1634712 1634709      83 1634718 1634715      84 1634721 1634715
      84 1634721 1634718      83 1634727 1634724      84 1634730 1634724      84
 1634730 1634727      83 1634736 1634733      84 1634739 1634733      84 1634739
 1634736      83 1634745 1634742      84 1634748 1634742      84 1634748 1634745
      83 1634754 1634751      84 1634757 1634751      84 1634757 1634754      83
 1634763 1634760      84 1634766 1634760      84 1634766 1634763      83 1634772
 1634769      84 1634775 1634769      84 1634775 1634772      83 1634781 1634778
      84 1634784 1634778      84 1634784 1634781      83 1634790 1634787      84
 1634793 1634787      84 1634793 1634790      83 1634799 1634796      84 1634802
 1634796      84 1634802 1634799      83 1634808 1634805      84 1634811 1634805
      84 1634811 1634808      83 1634817 1634814      84 1634820 1634814      84
 1634820 1634817      83 1634826 1634823      84 1634829 1634823      84 1634829
 1634826      83 1634835 1634832      84 1634838 1634832      84 1634838 1634835
      83 1634844 1634841      84 1634847 1634841      84 1634847 1634844      83
 1634853 1634850      84 1634856 1634850      84 1634856 1634853      83 1634862
 1634859      84 1634865 1634859      84 1634865 1634862      83 1634871 1634868
      84 1634874 1634868      84 1634874 1634871      83 1634880 1634877      84
 1634883 1634877      84 1634883 1634880      83 1634889 1634886      84 1634892
 1634886      84 1634892 1634889      83 1634898 1634895      84 1634901 1634895
      84 1634901 1634898      83 1634907 1634904      84 1634910 1634904      84
 1634910 1634907      83 1634916 1634913      84 1634919 1634913      84 1634919
 1634916      83 1634925 1634922      84 1634928 1634922      84 1634928 1634925
      83 1634934 1634931      84 1634937 1634931      84 1634937 1634934      83
 1634943 1634940      84 1634946 1634940      84 1634946 1634943      83 1634952
 1634949      84 1634955 1634949      84 1634955 1634952      83 1634961 1634958
      84 1634964 1634958      84 1634964 1634961      83 1634970 1634967      84
 1634973 1634967      84 1634973 1634970      83 1634979 1634976      84 1634982
 1634976      84 1634982 1634979      83 1634988 1634985      84 1634991 1634985
      84 1634991 1634988      83 1634997 1634994      84 1635000 1634994      84
 1635000 1634997      83 1635006 1635003      84 1635009 1635003      84 1635009
 1635006      83 1635015 1635012      84 1635018 1635012      84 1635018 1635015
      83 1635024 1635021      84 1635027 1635021      84 1635027 1635024      83
 1635033 1635030      84 1635036 1635030      84 1635036 1635033      83 1635042
 1635039      84 1635045 1635039      84 1635045 1635042      83 1635051 1635048
      84 1635054 1635048      84 1635054 1635051      83 1635060 1635057      84
 1635063 1635057      84 1635063 1635060      83 1635069 1635066      84 1635072
 1635066      84 1635072 1635069      83 1635078 1635075      84 1635081 1635075
      84 1635081 1635078      83 1635087 1635084      84 1635090 1635084      84
 1635090 1635087      83 1635096 1635093      84 1635099 1635093      84 1635099
 1635096      83 1635105 1635102      84 1635108 1635102      84 1635108 1635105
      83 1635114 1635111      84 1635117 1635111      84 1635117 1635114      83
 1635123 1635120      84 1635126 1635120      84 1635126 1635123      83 1635132
 1635129      84 1635135 1635129      84 1635135 1635132      83 1635141 1635138
      84 1635144 1635138      84 1635144 1635141      83 1635150 1635147      84
 1635153 1635147      84 1635153 1635150      83 1635159 1635156      84 1635162
 1635156      84 1635162 1635159      83 1635168 1635165      84 1635171 1635165
      84 1635171 1635168      83 1635177 1635174      84 1635180 1635174      84
 1635180 1635177      83 1635186 1635183      84 1635189 1635183      84 1635189
 1635186      83 1635195 1635192      84 1635198 1635192      84 1635198 1635195
      83 1635204 1635201      84 1635207 1635201      84 1635207 1635204      83
 1635213 1635210      84 1635216 1635210      84 1635216 1635213      83 1635222
 1635219      84 1635225 1635219      84 1635225 1635222      83 1635231 1635228
      84 1635234 1635228      84 1635234 1635231      83 1635240 1635237      84
 1635243 1635237      84 1635243 1635240      83 1635249 1635246      84 1635252
 1635246      84 1635252 1635249      83 1635258 1635255      84 1635261 1635255
      84 1635261 1635258      83 1635267 1635264      84 1635270 1635264      84
 1635270 1635267      83 1635276 1635273      84 1635279 1635273      84 1635279
 1635276      83 1635285 1635282      84 1635288 1635282      84 1635288 1635285
      83 1635294 1635291      84 1635297 1635291      84 1635297 1635294      83
 1635303 1635300      84 1635306 1635300      84 1635306 1635303      83 1635312
 1635309      84 1635315 1635309      84 1635315 1635312      83 1635321 1635318
      84 1635324 1635318      84 1635324 1635321      83 1635330 1635327      84
 1635333 1635327      84 1635333 1635330      83 1635339 1635336      84 1635342
 1635336      84 1635342 1635339      83 1635348 1635345      84 1635351 1635345
      84 1635351 1635348      83 1635357 1635354      84 1635360 1635354      84
 1635360 1635357      83 1635366 1635363      84 1635369 1635363      84 1635369
 1635366      83 1635375 1635372      84 1635378 1635372      84 1635378 1635375
      83 1635384 1635381      84 1635387 1635381      84 1635387 1635384      83
 1635393 1635390      84 1635396 1635390      84 1635396 1635393      83 1635402
 1635399      84 1635405 1635399      84 1635405 1635402      83 1635411 1635408
      84 1635414 1635408      84 1635414 1635411      83 1635420 1635417      84
 1635423 1635417      84 1635423 1635420      83 1635429 1635426      84 1635432
 1635426      84 1635432 1635429      83 1635438 1635435      84 1635441 1635435
      84 1635441 1635438      83 1635447 1635444      84 1635450 1635444      84
 1635450 1635447      83 1635456 1635453      84 1635459 1635453      84 1635459
 1635456      83 1635465 1635462      84 1635468 1635462      84 1635468 1635465
      83 1635474 1635471      84 1635477 1635471      84 1635477 1635474      83
 1635483 1635480      84 1635486 1635480      84 1635486 1635483      83 1635492
 1635489      84 1635495 1635489      84 1635495 1635492      83 1635501 1635498
      84 1635504 1635498      84 1635504 1635501      83 1635510 1635507      84
 1635513 1635507      84 1635513 1635510      83 1635519 1635516      84 1635522
 1635516      84 1635522 1635519      83 1635528 1635525      84 1635531 1635525
      84 1635531 1635528      83 1635537 1635534      84 1635540 1635534      84
 1635540 1635537      83 1635546 1635543      84 1635549 1635543      84 1635549
 1635546      83 1635555 1635552      84 1635558 1635552      84 1635558 1635555
      83 1635564 1635561      84 1635567 1635561      84 1635567 1635564      83
 1635573 1635570      84 1635576 1635570      84 1635576 1635573      83 1635582
 1635579      84 1635585 1635579      84 1635585 1635582      83 1635591 1635588
      84 1635594 1635588      84 1635594 1635591      83 1635600 1635597      84
 1635603 1635597      84 1635603 1635600      83 1635609 1635606      84 1635612
 1635606      84 1635612 1635609      83 1635618 1635615      84 1635621 1635615
      84 1635621 1635618      83 1635627 1635624      84 1635630 1635624      84
 1635630 1635627      83 1635636 1635633      84 1635639 1635633      84 1635639
 1635636      83 1635645 1635642      84 1635648 1635642      84 1635648 1635645
      83 1635654 1635651      84 1635657 1635651      84 1635657 1635654      83
 1635663 1635660      84 1635666 1635660      84 1635666 1635663      83 1635672
 1635669      84 1635675 1635669      84 1635675 1635672      83 1635681 1635678
      84 1635684 1635678      84 1635684 1635681      83 1635690 1635687      84
 1635693 1635687      84 1635693 1635690      83 1635699 1635696      84 1635702
 1635696      84 1635702 1635699      83 1635708 1635705      84 1635711 1635705
      84 1635711 1635708      83 1635717 1635714      84 1635720 1635714      84
 1635720 1635717      83 1635726 1635723      84 1635729 1635723      84 1635729
 1635726      83 1635735 1635732      84 1635738 1635732      84 1635738 1635735
      83 1635744 1635741      84 1635747 1635741      84 1635747 1635744      83
 1635753 1635750      84 1635756 1635750      84 1635756 1635753      83 1635762
 1635759      84 1635765 1635759      84 1635765 1635762      83 1635771 1635768
      84 1635774 1635768      84 1635774 1635771      83 1635780 1635777      84
 1635783 1635777      84 1635783 1635780      83 1635789 1635786      84 1635792
 1635786      84 1635792 1635789      83 1635798 1635795      84 1635801 1635795
      84 1635801 1635798      83 1635807 1635804      84 1635810 1635804      84
 1635810 1635807      83 1635816 1635813      84 1635819 1635813      84 1635819
 1635816      83 1635825 1635822      84 1635828 1635822      84 1635828 1635825
      83 1635834 1635831      84 1635837 1635831      84 1635837 1635834      83
 1635843 1635840      84 1635846 1635840      84 1635846 1635843      83 1635852
 1635849      84 1635855 1635849      84 1635855 1635852      83 1635861 1635858
      84 1635864 1635858      84 1635864 1635861      83 1635870 1635867      84
 1635873 1635867      84 1635873 1635870      83 1635879 1635876      84 1635882
 1635876      84 1635882 1635879      83 1635888 1635885      84 1635891 1635885
      84 1635891 1635888      83 1635897 1635894      84 1635900 1635894      84
 1635900 1635897      83 1635906 1635903      84 1635909 1635903      84 1635909
 1635906      83 1635915 1635912      84 1635918 1635912      84 1635918 1635915
      83 1635924 1635921      84 1635927 1635921      84 1635927 1635924      83
 1635933 1635930      84 1635936 1635930      84 1635936 1635933      83 1635942
 1635939      84 1635945 1635939      84 1635945 1635942      83 1635951 1635948
      84 1635954 1635948      84 1635954 1635951      83 1635960 1635957      84
 1635963 1635957      84 1635963 1635960      83 1635969 1635966      84 1635972
 1635966      84 1635972 1635969      83 1635978 1635975      84 1635981 1635975
      84 1635981 1635978      83 1635987 1635984      84 1635990 1635984      84
 1635990 1635987      83 1635996 1635993      84 1635999 1635993      84 1635999
 1635996      83 1636005 1636002      84 1636008 1636002      84 1636008 1636005
      83 1636014 1636011      84 1636017 1636011      84 1636017 1636014      83
 1636023 1636020      84 1636026 1636020      84 1636026 1636023      83 1636032
 1636029      84 1636035 1636029      84 1636035 1636032      83 1636041 1636038
      84 1636044 1636038      84 1636044 1636041      83 1636050 1636047      84
 1636053 1636047      84 1636053 1636050      83 1636059 1636056      84 1636062
 1636056      84 1636062 1636059      83 1636068 1636065      84 1636071 1636065
      84 1636071 1636068      83 1636077 1636074      84 1636080 1636074      84
 1636080 1636077      83 1636086 1636083      84 1636089 1636083      84 1636089
 1636086      83 1636095 1636092      84 1636098 1636092      84 1636098 1636095
      83 1636104 1636101      84 1636107 1636101      84 1636107 1636104      83
 1636113 1636110      84 1636116 1636110      84 1636116 1636113      83 1636122
 1636119      84 1636125 1636119      84 1636125 1636122      83 1636131 1636128
      84 1636134 1636128      84 1636134 1636131      83 1636140 1636137      84
 1636143 1636137      84 1636143 1636140      83 1636149 1636146      84 1636152
 1636146      84 1636152 1636149      83 1636158 1636155      84 1636161 1636155
      84 1636161 1636158      83 1636167 1636164      84 1636170 1636164      84
 1636170 1636167      83 1636176 1636173      84 1636179 1636173      84 1636179
 1636176      83 1636185 1636182      84 1636188 1636182      84 1636188 1636185
      83 1636194 1636191      84 1636197 1636191      84 1636197 1636194      83
 1636203 1636200      84 1636206 1636200      84 1636206 1636203      83 1636212
 1636209      84 1636215 1636209      84 1636215 1636212      83 1636221 1636218
      84 1636224 1636218      84 1636224 1636221      83 1636230 1636227      84
 1636233 1636227      84 1636233 1636230      83 1636239 1636236      84 1636242
 1636236      84 1636242 1636239      83 1636248 1636245      84 1636251 1636245
      84 1636251 1636248      83 1636257 1636254      84 1636260 1636254      84
 1636260 1636257      83 1636266 1636263      84 1636269 1636263      84 1636269
 1636266      83 1636275 1636272      84 1636278 1636272      84 1636278 1636275
      83 1636284 1636281      84 1636287 1636281      84 1636287 1636284      83
 1636293 1636290      84 1636296 1636290      84 1636296 1636293      83 1636302
 1636299      84 1636305 1636299      84 1636305 1636302      83 1636311 1636308
      84 1636314 1636308      84 1636314 1636311      83 1636320 1636317      84
 1636323 1636317      84 1636323 1636320      83 1636329 1636326      84 1636332
 1636326      84 1636332 1636329      83 1636338 1636335      84 1636341 1636335
      84 1636341 1636338      83 1636347 1636344      84 1636350 1636344      84
 1636350 1636347      83 1636356 1636353      84 1636359 1636353      84 1636359
 1636356      83 1636365 1636362      84 1636368 1636362      84 1636368 1636365
      83 1636374 1636371      84 1636377 1636371      84 1636377 1636374      83
 1636383 1636380      84 1636386 1636380      84 1636386 1636383      83 1636392
 1636389      84 1636395 1636389      84 1636395 1636392      83 1636401 1636398
      84 1636404 1636398      84 1636404 1636401      83 1636410 1636407      84
 1636413 1636407      84 1636413 1636410      83 1636419 1636416      84 1636422
 1636416      84 1636422 1636419      83 1636428 1636425      84 1636431 1636425
      84 1636431 1636428      83 1636437 1636434      84 1636440 1636434      84
 1636440 1636437      83 1636446 1636443      84 1636449 1636443      84 1636449
 1636446      83 1636455 1636452      84 1636458 1636452      84 1636458 1636455
      83 1636464 1636461      84 1636467 1636461      84 1636467 1636464      83
 1636473 1636470      84 1636476 1636470      84 1636476 1636473      83 1636482
 1636479      84 1636485 1636479      84 1636485 1636482      83 1636491 1636488
      84 1636494 1636488      84 1636494 1636491      83 1636500 1636497      84
 1636503 1636497      84 1636503 1636500      83 1636509 1636506      84 1636512
 1636506      84 1636512 1636509      83 1636518 1636515      84 1636521 1636515
      84 1636521 1636518      83 1636527 1636524      84 1636530 1636524      84
 1636530 1636527      83 1636536 1636533      84 1636539 1636533      84 1636539
 1636536      83 1636545 1636542      84 1636548 1636542      84 1636548 1636545
      83 1636554 1636551      84 1636557 1636551      84 1636557 1636554      83
 1636563 1636560      84 1636566 1636560      84 1636566 1636563      83 1636572
 1636569      84 1636575 1636569      84 1636575 1636572      83 1636581 1636578
      84 1636584 1636578      84 1636584 1636581      83 1636590 1636587      84
 1636593 1636587      84 1636593 1636590      83 1636599 1636596      84 1636602
 1636596      84 1636602 1636599      83 1636608 1636605      84 1636611 1636605
      84 1636611 1636608      83 1636617 1636614      84 1636620 1636614      84
 1636620 1636617      83 1636626 1636623      84 1636629 1636623      84 1636629
 1636626      83 1636635 1636632      84 1636638 1636632      84 1636638 1636635
      83 1636644 1636641      84 1636647 1636641      84 1636647 1636644      83
 1636653 1636650      84 1636656 1636650      84 1636656 1636653      83 1636662
 1636659      84 1636665 1636659      84 1636665 1636662      83 1636671 1636668
      84 1636674 1636668      84 1636674 1636671      83 1636680 1636677      84
 1636683 1636677      84 1636683 1636680      83 1636689 1636686      84 1636692
 1636686      84 1636692 1636689      83 1636698 1636695      84 1636701 1636695
      84 1636701 1636698      83 1636707 1636704      84 1636710 1636704      84
 1636710 1636707      83 1636716 1636713      84 1636719 1636713      84 1636719
 1636716      83 1636725 1636722      84 1636728 1636722      84 1636728 1636725
      83 1636734 1636731      84 1636737 1636731      84 1636737 1636734      83
 1636743 1636740      84 1636746 1636740      84 1636746 1636743      83 1636752
 1636749      84 1636755 1636749      84 1636755 1636752      83 1636761 1636758
      84 1636764 1636758      84 1636764 1636761      83 1636770 1636767      84
 1636773 1636767      84 1636773 1636770      83 1636779 1636776      84 1636782
 1636776      84 1636782 1636779      83 1636788 1636785      84 1636791 1636785
      84 1636791 1636788      83 1636797 1636794      84 1636800 1636794      84
 1636800 1636797      83 1636806 1636803      84 1636809 1636803      84 1636809
 1636806      83 1636815 1636812      84 1636818 1636812      84 1636818 1636815
      83 1636824 1636821      84 1636827 1636821      84 1636827 1636824      83
 1636833 1636830      84 1636836 1636830      84 1636836 1636833      83 1636842
 1636839      84 1636845 1636839      84 1636845 1636842      83 1636851 1636848
      84 1636854 1636848      84 1636854 1636851      83 1636860 1636857      84
 1636863 1636857      84 1636863 1636860      83 1636869 1636866      84 1636872
 1636866      84 1636872 1636869      83 1636878 1636875      84 1636881 1636875
      84 1636881 1636878      83 1636887 1636884      84 1636890 1636884      84
 1636890 1636887      83 1636896 1636893      84 1636899 1636893      84 1636899
 1636896      83 1636905 1636902      84 1636908 1636902      84 1636908 1636905
      83 1636914 1636911      84 1636917 1636911      84 1636917 1636914      83
 1636923 1636920      84 1636926 1636920      84 1636926 1636923      83 1636932
 1636929      84 1636935 1636929      84 1636935 1636932      83 1636941 1636938
      84 1636944 1636938      84 1636944 1636941      83 1636950 1636947      84
 1636953 1636947      84 1636953 1636950      83 1636959 1636956      84 1636962
 1636956      84 1636962 1636959      83 1636968 1636965      84 1636971 1636965
      84 1636971 1636968      83 1636977 1636974      84 1636980 1636974      84
 1636980 1636977      83 1636986 1636983      84 1636989 1636983      84 1636989
 1636986      83 1636995 1636992      84 1636998 1636992      84 1636998 1636995
      83 1637004 1637001      84 1637007 1637001      84 1637007 1637004      83
 1637013 1637010      84 1637016 1637010      84 1637016 1637013      83 1637022
 1637019      84 1637025 1637019      84 1637025 1637022      83 1637031 1637028
      84 1637034 1637028      84 1637034 1637031      83 1637040 1637037      84
 1637043 1637037      84 1637043 1637040      83 1637049 1637046      84 1637052
 1637046      84 1637052 1637049      83 1637058 1637055      84 1637061 1637055
      84 1637061 1637058      83 1637067 1637064      84 1637070 1637064      84
 1637070 1637067      83 1637076 1637073      84 1637079 1637073      84 1637079
 1637076      83 1637085 1637082      84 1637088 1637082      84 1637088 1637085
      83 1637094 1637091      84 1637097 1637091      84 1637097 1637094      83
 1637103 1637100      84 1637106 1637100      84 1637106 1637103      83 1637112
 1637109      84 1637115 1637109      84 1637115 1637112      83 1637121 1637118
      84 1637124 1637118      84 1637124 1637121      83 1637130 1637127      84
 1637133 1637127      84 1637133 1637130      83 1637139 1637136      84 1637142
 1637136      84 1637142 1637139      83 1637148 1637145      84 1637151 1637145
      84 1637151 1637148      83 1637157 1637154      84 1637160 1637154      84
 1637160 1637157      83 1637166 1637163      84 1637169 1637163      84 1637169
 1637166      83 1637175 1637172      84 1637178 1637172      84 1637178 1637175
      83 1637184 1637181      84 1637187 1637181      84 1637187 1637184      83
 1637193 1637190      84 1637196 1637190      84 1637196 1637193      83 1637202
 1637199      84 1637205 1637199      84 1637205 1637202      83 1637211 1637208
      84 1637214 1637208      84 1637214 1637211      83 1637220 1637217      84
 1637223 1637217      84 1637223 1637220      83 1637229 1637226      84 1637232
 1637226      84 1637232 1637229      83 1637238 1637235      84 1637241 1637235
      84 1637241 1637238      83 1637247 1637244      84 1637250 1637244      84
 1637250 1637247      83 1637256 1637253      84 1637259 1637253      84 1637259
 1637256      83 1637265 1637262      84 1637268 1637262      84 1637268 1637265
      83 1637274 1637271      84 1637277 1637271      84 1637277 1637274      83
 1637283 1637280      84 1637286 1637280      84 1637286 1637283      83 1637292
 1637289      84 1637295 1637289      84 1637295 1637292      83 1637301 1637298
      84 1637304 1637298      84 1637304 1637301      83 1637310 1637307      84
 1637313 1637307      84 1637313 1637310      83 1637319 1637316      84 1637322
 1637316      84 1637322 1637319      83 1637328 1637325      84 1637331 1637325
      84 1637331 1637328      83 1637337 1637334      84 1637340 1637334      84
 1637340 1637337      83 1637346 1637343      84 1637349 1637343      84 1637349
 1637346      83 1637355 1637352      84 1637358 1637352      84 1637358 1637355
      83 1637364 1637361      84 1637367 1637361      84 1637367 1637364      83
 1637373 1637370      84 1637376 1637370      84 1637376 1637373      83 1637382
 1637379      84 1637385 1637379      84 1637385 1637382      83 1637391 1637388
      84 1637394 1637388      84 1637394 1637391      83 1637400 1637397      84
 1637403 1637397      84 1637403 1637400      83 1637409 1637406      84 1637412
 1637406      84 1637412 1637409      83 1637418 1637415      84 1637421 1637415
      84 1637421 1637418      83 1637427 1637424      84 1637430 1637424      84
 1637430 1637427      83 1637436 1637433      84 1637439 1637433      84 1637439
 1637436      83 1637445 1637442      84 1637448 1637442      84 1637448 1637445
      83 1637454 1637451      84 1637457 1637451      84 1637457 1637454      83
 1637463 1637460      84 1637466 1637460      84 1637466 1637463      83 1637472
 1637469      84 1637475 1637469      84 1637475 1637472      83 1637481 1637478
      84 1637484 1637478      84 1637484 1637481      83 1637490 1637487      84
 1637493 1637487      84 1637493 1637490      83 1637499 1637496      84 1637502
 1637496      84 1637502 1637499      83 1637508 1637505      84 1637511 1637505
      84 1637511 1637508      83 1637517 1637514      84 1637520 1637514      84
 1637520 1637517      83 1637526 1637523      84 1637529 1637523      84 1637529
 1637526      83 1637535 1637532      84 1637538 1637532      84 1637538 1637535
      83 1637544 1637541      84 1637547 1637541      84 1637547 1637544      83
 1637553 1637550      84 1637556 1637550      84 1637556 1637553      83 1637562
 1637559      84 1637565 1637559      84 1637565 1637562      83 1637571 1637568
      84 1637574 1637568      84 1637574 1637571      83 1637580 1637577      84
 1637583 1637577      84 1637583 1637580      83 1637589 1637586      84 1637592
 1637586      84 1637592 1637589      83 1637598 1637595      84 1637601 1637595
      84 1637601 1637598      83 1637607 1637604      84 1637610 1637604      84
 1637610 1637607      83 1637616 1637613      84 1637619 1637613      84 1637619
 1637616      83 1637625 1637622      84 1637628 1637622      84 1637628 1637625
      83 1637634 1637631      84 1637637 1637631      84 1637637 1637634      83
 1637643 1637640      84 1637646 1637640      84 1637646 1637643      83 1637652
 1637649      84 1637655 1637649      84 1637655 1637652      83 1637661 1637658
      84 1637664 1637658      84 1637664 1637661      83 1637670 1637667      84
 1637673 1637667      84 1637673 1637670      83 1637679 1637676      84 1637682
 1637676      84 1637682 1637679      83 1637688 1637685      84 1637691 1637685
      84 1637691 1637688      83 1637697 1637694      84 1637700 1637694      84
 1637700 1637697      83 1637706 1637703      84 1637709 1637703      84 1637709
 1637706      83 1637715 1637712      84 1637718 1637712      84 1637718 1637715
      83 1637724 1637721      84 1637727 1637721      84 1637727 1637724      83
 1637733 1637730      84 1637736 1637730      84 1637736 1637733      83 1637742
 1637739      84 1637745 1637739      84 1637745 1637742      83 1637751 1637748
      84 1637754 1637748      84 1637754 1637751      83 1637760 1637757      84
 1637763 1637757      84 1637763 1637760      83 1637769 1637766      84 1637772
 1637766      84 1637772 1637769      83 1637778 1637775      84 1637781 1637775
      84 1637781 1637778      83 1637787 1637784      84 1637790 1637784      84
 1637790 1637787      83 1637796 1637793      84 1637799 1637793      84 1637799
 1637796      83 1637805 1637802      84 1637808 1637802      84 1637808 1637805
      83 1637814 1637811      84 1637817 1637811      84 1637817 1637814      83
 1637823 1637820      84 1637826 1637820      84 1637826 1637823      83 1637832
 1637829      84 1637835 1637829      84 1637835 1637832      83 1637841 1637838
      84 1637844 1637838      84 1637844 1637841      83 1637850 1637847      84
 1637853 1637847      84 1637853 1637850      83 1637859 1637856      84 1637862
 1637856      84 1637862 1637859      83 1637868 1637865      84 1637871 1637865
      84 1637871 1637868      83 1637877 1637874      84 1637880 1637874      84
 1637880 1637877      83 1637886 1637883      84 1637889 1637883      84 1637889
 1637886      83 1637895 1637892      84 1637898 1637892      84 1637898 1637895
      83 1637904 1637901      84 1637907 1637901      84 1637907 1637904      83
 1637913 1637910      84 1637916 1637910      84 1637916 1637913      83 1637922
 1637919      84 1637925 1637919      84 1637925 1637922      83 1637931 1637928
      84 1637934 1637928      84 1637934 1637931      83 1637940 1637937      84
 1637943 1637937      84 1637943 1637940      83 1637949 1637946      84 1637952
 1637946      84 1637952 1637949      83 1637958 1637955      84 1637961 1637955
      84 1637961 1637958      83 1637967 1637964      84 1637970 1637964      84
 1637970 1637967      83 1637976 1637973      84 1637979 1637973      84 1637979
 1637976      83 1637985 1637982      84 1637988 1637982      84 1637988 1637985
      83 1637994 1637991      84 1637997 1637991      84 1637997 1637994      83
 1638003 1638000      84 1638006 1638000      84 1638006 1638003      83 1638012
 1638009      84 1638015 1638009      84 1638015 1638012      83 1638021 1638018
      84 1638024 1638018      84 1638024 1638021      83 1638030 1638027      84
 1638033 1638027      84 1638033 1638030      83 1638039 1638036      84 1638042
 1638036      84 1638042 1638039      83 1638048 1638045      84 1638051 1638045
      84 1638051 1638048      83 1638057 1638054      84 1638060 1638054      84
 1638060 1638057      83 1638066 1638063      84 1638069 1638063      84 1638069
 1638066      83 1638075 1638072      84 1638078 1638072      84 1638078 1638075
      83 1638084 1638081      84 1638087 1638081      84 1638087 1638084      83
 1638093 1638090      84 1638096 1638090      84 1638096 1638093      83 1638102
 1638099      84 1638105 1638099      84 1638105 1638102      83 1638111 1638108
      84 1638114 1638108      84 1638114 1638111      83 1638120 1638117      84
 1638123 1638117      84 1638123 1638120      83 1638129 1638126      84 1638132
 1638126      84 1638132 1638129      83 1638138 1638135      84 1638141 1638135
      84 1638141 1638138      83 1638147 1638144      84 1638150 1638144      84
 1638150 1638147      83 1638156 1638153      84 1638159 1638153      84 1638159
 1638156      83 1638165 1638162      84 1638168 1638162      84 1638168 1638165
      83 1638174 1638171      84 1638177 1638171      84 1638177 1638174      83
 1638183 1638180      84 1638186 1638180      84 1638186 1638183      83 1638192
 1638189      84 1638195 1638189      84 1638195 1638192      83 1638201 1638198
      84 1638204 1638198      84 1638204 1638201      83 1638210 1638207      84
 1638213 1638207      84 1638213 1638210      83 1638219 1638216      84 1638222
 1638216      84 1638222 1638219      83 1638228 1638225      84 1638231 1638225
      84 1638231 1638228      83 1638237 1638234      84 1638240 1638234      84
 1638240 1638237      83 1638246 1638243      84 1638249 1638243      84 1638249
 1638246      83 1638255 1638252      84 1638258 1638252      84 1638258 1638255
      83 1638264 1638261      84 1638267 1638261      84 1638267 1638264      83
 1638273 1638270      84 1638276 1638270      84 1638276 1638273      83 1638282
 1638279      84 1638285 1638279      84 1638285 1638282      83 1638291 1638288
      84 1638294 1638288      84 1638294 1638291      83 1638300 1638297      84
 1638303 1638297      84 1638303 1638300      83 1638309 1638306      84 1638312
 1638306      84 1638312 1638309      83 1638318 1638315      84 1638321 1638315
      84 1638321 1638318      83 1638327 1638324      84 1638330 1638324      84
 1638330 1638327      83 1638336 1638333      84 1638339 1638333      84 1638339
 1638336      83 1638345 1638342      84 1638348 1638342      84 1638348 1638345
      83 1638354 1638351      84 1638357 1638351      84 1638357 1638354      83
 1638363 1638360      84 1638366 1638360      84 1638366 1638363      83 1638372
 1638369      84 1638375 1638369      84 1638375 1638372      83 1638381 1638378
      84 1638384 1638378      84 1638384 1638381      83 1638390 1638387      84
 1638393 1638387      84 1638393 1638390      83 1638399 1638396      84 1638402
 1638396      84 1638402 1638399      83 1638408 1638405      84 1638411 1638405
      84 1638411 1638408      83 1638417 1638414      84 1638420 1638414      84
 1638420 1638417      83 1638426 1638423      84 1638429 1638423      84 1638429
 1638426      83 1638435 1638432      84 1638438 1638432      84 1638438 1638435
      83 1638444 1638441      84 1638447 1638441      84 1638447 1638444      83
 1638453 1638450      84 1638456 1638450      84 1638456 1638453      83 1638462
 1638459      84 1638465 1638459      84 1638465 1638462      83 1638471 1638468
      84 1638474 1638468      84 1638474 1638471      83 1638480 1638477      84
 1638483 1638477      84 1638483 1638480      83 1638489 1638486      84 1638492
 1638486      84 1638492 1638489      83 1638498 1638495      84 1638501 1638495
      84 1638501 1638498      83 1638507 1638504      84 1638510 1638504      84
 1638510 1638507      83 1638516 1638513      84 1638519 1638513      84 1638519
 1638516      83 1638525 1638522      84 1638528 1638522      84 1638528 1638525
      83 1638534 1638531      84 1638537 1638531      84 1638537 1638534      83
 1638543 1638540      84 1638546 1638540      84 1638546 1638543      83 1638552
 1638549      84 1638555 1638549      84 1638555 1638552      83 1638561 1638558
      84 1638564 1638558      84 1638564 1638561      83 1638570 1638567      84
 1638573 1638567      84 1638573 1638570      83 1638579 1638576      84 1638582
 1638576      84 1638582 1638579      83 1638588 1638585      84 1638591 1638585
      84 1638591 1638588      83 1638597 1638594      84 1638600 1638594      84
 1638600 1638597      83 1638606 1638603      84 1638609 1638603      84 1638609
 1638606      83 1638615 1638612      84 1638618 1638612      84 1638618 1638615
      83 1638624 1638621      84 1638627 1638621      84 1638627 1638624      83
 1638633 1638630      84 1638636 1638630      84 1638636 1638633      83 1638642
 1638639      84 1638645 1638639      84 1638645 1638642      83 1638651 1638648
      84 1638654 1638648      84 1638654 1638651      83 1638660 1638657      84
 1638663 1638657      84 1638663 1638660      83 1638669 1638666      84 1638672
 1638666      84 1638672 1638669      83 1638678 1638675      84 1638681 1638675
      84 1638681 1638678      83 1638687 1638684      84 1638690 1638684      84
 1638690 1638687      83 1638696 1638693      84 1638699 1638693      84 1638699
 1638696      83 1638705 1638702      84 1638708 1638702      84 1638708 1638705
      83 1638714 1638711      84 1638717 1638711      84 1638717 1638714      83
 1638723 1638720      84 1638726 1638720      84 1638726 1638723      83 1638732
 1638729      84 1638735 1638729      84 1638735 1638732      83 1638741 1638738
      84 1638744 1638738      84 1638744 1638741      83 1638750 1638747      84
 1638753 1638747      84 1638753 1638750      83 1638759 1638756      84 1638762
 1638756      84 1638762 1638759      83 1638768 1638765      84 1638771 1638765
      84 1638771 1638768      83 1638777 1638774      84 1638780 1638774      84
 1638780 1638777      83 1638786 1638783      84 1638789 1638783      84 1638789
 1638786      83 1638795 1638792      84 1638798 1638792      84 1638798 1638795
      83 1638804 1638801      84 1638807 1638801      84 1638807 1638804      83
 1638813 1638810      84 1638816 1638810      84 1638816 1638813      83 1638822
 1638819      84 1638825 1638819      84 1638825 1638822      83 1638831 1638828
      84 1638834 1638828      84 1638834 1638831      83 1638840 1638837      84
 1638843 1638837      84 1638843 1638840      83 1638849 1638846      84 1638852
 1638846      84 1638852 1638849      83 1638858 1638855      84 1638861 1638855
      84 1638861 1638858      83 1638867 1638864      84 1638870 1638864      84
 1638870 1638867      83 1638876 1638873      84 1638879 1638873      84 1638879
 1638876      83 1638885 1638882      84 1638888 1638882      84 1638888 1638885
      83 1638894 1638891      84 1638897 1638891      84 1638897 1638894      83
 1638903 1638900      84 1638906 1638900      84 1638906 1638903      83 1638912
 1638909      84 1638915 1638909      84 1638915 1638912      83 1638921 1638918
      84 1638924 1638918      84 1638924 1638921      83 1638930 1638927      84
 1638933 1638927      84 1638933 1638930      83 1638939 1638936      84 1638942
 1638936      84 1638942 1638939      83 1638948 1638945      84 1638951 1638945
      84 1638951 1638948      83 1638957 1638954      84 1638960 1638954      84
 1638960 1638957      83 1638966 1638963      84 1638969 1638963      84 1638969
 1638966      83 1638975 1638972      84 1638978 1638972      84 1638978 1638975
      83 1638984 1638981      84 1638987 1638981      84 1638987 1638984      83
 1638993 1638990      84 1638996 1638990      84 1638996 1638993      83 1639002
 1638999      84 1639005 1638999      84 1639005 1639002      83 1639011 1639008
      84 1639014 1639008      84 1639014 1639011      83 1639020 1639017      84
 1639023 1639017      84 1639023 1639020      83 1639029 1639026      84 1639032
 1639026      84 1639032 1639029      83 1639038 1639035      84 1639041 1639035
      84 1639041 1639038      83 1639047 1639044      84 1639050 1639044      84
 1639050 1639047      83 1639056 1639053      84 1639059 1639053      84 1639059
 1639056      83 1639065 1639062      84 1639068 1639062      84 1639068 1639065
      83 1639074 1639071      84 1639077 1639071      84 1639077 1639074      83
 1639083 1639080      84 1639086 1639080      84 1639086 1639083      83 1639092
 1639089      84 1639095 1639089      84 1639095 1639092      83 1639101 1639098
      84 1639104 1639098      84 1639104 1639101      83 1639110 1639107      84
 1639113 1639107      84 1639113 1639110      83 1639119 1639116      84 1639122
 1639116      84 1639122 1639119      83 1639128 1639125      84 1639131 1639125
      84 1639131 1639128      83 1639137 1639134      84 1639140 1639134      84
 1639140 1639137      83 1639146 1639143      84 1639149 1639143      84 1639149
 1639146      83 1639155 1639152      84 1639158 1639152      84 1639158 1639155
      83 1639164 1639161      84 1639167 1639161      84 1639167 1639164      83
 1639173 1639170      84 1639176 1639170      84 1639176 1639173      83 1639182
 1639179      84 1639185 1639179      84 1639185 1639182      83 1639191 1639188
      84 1639194 1639188      84 1639194 1639191      83 1639200 1639197      84
 1639203 1639197      84 1639203 1639200      83 1639209 1639206      84 1639212
 1639206      84 1639212 1639209      83 1639218 1639215      84 1639221 1639215
      84 1639221 1639218      83 1639227 1639224      84 1639230 1639224      84
 1639230 1639227      83 1639236 1639233      84 1639239 1639233      84 1639239
 1639236      83 1639245 1639242      84 1639248 1639242      84 1639248 1639245
      83 1639254 1639251      84 1639257 1639251      84 1639257 1639254      83
 1639263 1639260      84 1639266 1639260      84 1639266 1639263      83 1639272
 1639269      84 1639275 1639269      84 1639275 1639272      83 1639281 1639278
      84 1639284 1639278      84 1639284 1639281      83 1639290 1639287      84
 1639293 1639287      84 1639293 1639290      83 1639299 1639296      84 1639302
 1639296      84 1639302 1639299      83 1639308 1639305      84 1639311 1639305
      84 1639311 1639308      83 1639317 1639314      84 1639320 1639314      84
 1639320 1639317      83 1639326 1639323      84 1639329 1639323      84 1639329
 1639326      83 1639335 1639332      84 1639338 1639332      84 1639338 1639335
      83 1639344 1639341      84 1639347 1639341      84 1639347 1639344      83
 1639353 1639350      84 1639356 1639350      84 1639356 1639353      83 1639362
 1639359      84 1639365 1639359      84 1639365 1639362      83 1639371 1639368
      84 1639374 1639368      84 1639374 1639371      83 1639380 1639377      84
 1639383 1639377      84 1639383 1639380      83 1639389 1639386      84 1639392
 1639386      84 1639392 1639389      83 1639398 1639395      84 1639401 1639395
      84 1639401 1639398      83 1639407 1639404      84 1639410 1639404      84
 1639410 1639407      83 1639416 1639413      84 1639419 1639413      84 1639419
 1639416      83 1639425 1639422      84 1639428 1639422      84 1639428 1639425
      83 1639434 1639431      84 1639437 1639431      84 1639437 1639434      83
 1639443 1639440      84 1639446 1639440      84 1639446 1639443      83 1639452
 1639449      84 1639455 1639449      84 1639455 1639452      83 1639461 1639458
      84 1639464 1639458      84 1639464 1639461      83 1639470 1639467      84
 1639473 1639467      84 1639473 1639470      83 1639479 1639476      84 1639482
 1639476      84 1639482 1639479      83 1639488 1639485      84 1639491 1639485
      84 1639491 1639488      83 1639497 1639494      84 1639500 1639494      84
 1639500 1639497      83 1639506 1639503      84 1639509 1639503      84 1639509
 1639506      83 1639515 1639512      84 1639518 1639512      84 1639518 1639515
      83 1639524 1639521      84 1639527 1639521      84 1639527 1639524      83
 1639533 1639530      84 1639536 1639530      84 1639536 1639533      83 1639542
 1639539      84 1639545 1639539      84 1639545 1639542      83 1639551 1639548
      84 1639554 1639548      84 1639554 1639551      83 1639560 1639557      84
 1639563 1639557      84 1639563 1639560      83 1639569 1639566      84 1639572
 1639566      84 1639572 1639569      83 1639578 1639575      84 1639581 1639575
      84 1639581 1639578      83 1639587 1639584      84 1639590 1639584      84
 1639590 1639587      83 1639596 1639593      84 1639599 1639593      84 1639599
 1639596      83 1639605 1639602      84 1639608 1639602      84 1639608 1639605
      83 1639614 1639611      84 1639617 1639611      84 1639617 1639614      83
 1639623 1639620      84 1639626 1639620      84 1639626 1639623      83 1639632
 1639629      84 1639635 1639629      84 1639635 1639632      83 1639641 1639638
      84 1639644 1639638      84 1639644 1639641      83 1639650 1639647      84
 1639653 1639647      84 1639653 1639650      83 1639659 1639656      84 1639662
 1639656      84 1639662 1639659      83 1639668 1639665      84 1639671 1639665
      84 1639671 1639668      83 1639677 1639674      84 1639680 1639674      84
 1639680 1639677      83 1639686 1639683      84 1639689 1639683      84 1639689
 1639686      83 1639695 1639692      84 1639698 1639692      84 1639698 1639695
      83 1639704 1639701      84 1639707 1639701      84 1639707 1639704      83
 1639713 1639710      84 1639716 1639710      84 1639716 1639713      83 1639722
 1639719      84 1639725 1639719      84 1639725 1639722      83 1639731 1639728
      84 1639734 1639728      84 1639734 1639731      83 1639740 1639737      84
 1639743 1639737      84 1639743 1639740      83 1639749 1639746      84 1639752
 1639746      84 1639752 1639749      83 1639758 1639755      84 1639761 1639755
      84 1639761 1639758      83 1639767 1639764      84 1639770 1639764      84
 1639770 1639767      83 1639776 1639773      84 1639779 1639773      84 1639779
 1639776      83 1639785 1639782      84 1639788 1639782      84 1639788 1639785
      83 1639794 1639791      84 1639797 1639791      84 1639797 1639794      83
 1639803 1639800      84 1639806 1639800      84 1639806 1639803      83 1639812
 1639809      84 1639815 1639809      84 1639815 1639812      83 1639821 1639818
      84 1639824 1639818      84 1639824 1639821      83 1639830 1639827      84
 1639833 1639827      84 1639833 1639830      83 1639839 1639836      84 1639842
 1639836      84 1639842 1639839      83 1639848 1639845      84 1639851 1639845
      84 1639851 1639848      83 1639857 1639854      84 1639860 1639854      84
 1639860 1639857      83 1639866 1639863      84 1639869 1639863      84 1639869
 1639866      83 1639875 1639872      84 1639878 1639872      84 1639878 1639875
      83 1639884 1639881      84 1639887 1639881      84 1639887 1639884      83
 1639893 1639890      84 1639896 1639890      84 1639896 1639893      83 1639902
 1639899      84 1639905 1639899      84 1639905 1639902      83 1639911 1639908
      84 1639914 1639908      84 1639914 1639911      83 1639920 1639917      84
 1639923 1639917      84 1639923 1639920      83 1639929 1639926      84 1639932
 1639926      84 1639932 1639929      83 1639938 1639935      84 1639941 1639935
      84 1639941 1639938      83 1639947 1639944      84 1639950 1639944      84
 1639950 1639947      83 1639956 1639953      84 1639959 1639953      84 1639959
 1639956      83 1639965 1639962      84 1639968 1639962      84 1639968 1639965
      83 1639974 1639971      84 1639977 1639971      84 1639977 1639974      83
 1639983 1639980      84 1639986 1639980      84 1639986 1639983      83 1639992
 1639989      84 1639995 1639989      84 1639995 1639992      83 1640001 1639998
      84 1640004 1639998      84 1640004 1640001      83 1640010 1640007      84
 1640013 1640007      84 1640013 1640010      83 1640019 1640016      84 1640022
 1640016      84 1640022 1640019      83 1640028 1640025      84 1640031 1640025
      84 1640031 1640028      83 1640037 1640034      84 1640040 1640034      84
 1640040 1640037      83 1640046 1640043      84 1640049 1640043      84 1640049
 1640046      83 1640055 1640052      84 1640058 1640052      84 1640058 1640055
      83 1640064 1640061      84 1640067 1640061      84 1640067 1640064      83
 1640073 1640070      84 1640076 1640070      84 1640076 1640073      83 1640082
 1640079      84 1640085 1640079      84 1640085 1640082      83 1640091 1640088
      84 1640094 1640088      84 1640094 1640091      83 1640100 1640097      84
 1640103 1640097      84 1640103 1640100      83 1640109 1640106      84 1640112
 1640106      84 1640112 1640109      83 1640118 1640115      84 1640121 1640115
      84 1640121 1640118      83 1640127 1640124      84 1640130 1640124      84
 1640130 1640127      83 1640136 1640133      84 1640139 1640133      84 1640139
 1640136      83 1640145 1640142      84 1640148 1640142      84 1640148 1640145
      83 1640154 1640151      84 1640157 1640151      84 1640157 1640154      83
 1640163 1640160      84 1640166 1640160      84 1640166 1640163      83 1640172
 1640169      84 1640175 1640169      84 1640175 1640172      83 1640181 1640178
      84 1640184 1640178      84 1640184 1640181      83 1640190 1640187      84
 1640193 1640187      84 1640193 1640190      83 1640199 1640196      84 1640202
 1640196      84 1640202 1640199      83 1640208 1640205      84 1640211 1640205
      84 1640211 1640208      83 1640217 1640214      84 1640220 1640214      84
 1640220 1640217      83 1640226 1640223      84 1640229 1640223      84 1640229
 1640226      83 1640235 1640232      84 1640238 1640232      84 1640238 1640235
      83 1640244 1640241      84 1640247 1640241      84 1640247 1640244      83
 1640253 1640250      84 1640256 1640250      84 1640256 1640253      83 1640262
 1640259      84 1640265 1640259      84 1640265 1640262      83 1640271 1640268
      84 1640274 1640268      84 1640274 1640271      83 1640280 1640277      84
 1640283 1640277      84 1640283 1640280      83 1640289 1640286      84 1640292
 1640286      84 1640292 1640289      83 1640298 1640295      84 1640301 1640295
      84 1640301 1640298      83 1640307 1640304      84 1640310 1640304      84
 1640310 1640307      83 1640316 1640313      84 1640319 1640313      84 1640319
 1640316      83 1640325 1640322      84 1640328 1640322      84 1640328 1640325
      83 1640334 1640331      84 1640337 1640331      84 1640337 1640334      83
 1640343 1640340      84 1640346 1640340      84 1640346 1640343      83 1640352
 1640349      84 1640355 1640349      84 1640355 1640352      83 1640361 1640358
      84 1640364 1640358      84 1640364 1640361      83 1640370 1640367      84
 1640373 1640367      84 1640373 1640370      83 1640379 1640376      84 1640382
 1640376      84 1640382 1640379      83 1640388 1640385      84 1640391 1640385
      84 1640391 1640388      83 1640397 1640394      84 1640400 1640394      84
 1640400 1640397      83 1640406 1640403      84 1640409 1640403      84 1640409
 1640406      83 1640415 1640412      84 1640418 1640412      84 1640418 1640415
      83 1640424 1640421      84 1640427 1640421      84 1640427 1640424      83
 1640433 1640430      84 1640436 1640430      84 1640436 1640433      83 1640442
 1640439      84 1640445 1640439      84 1640445 1640442      83 1640451 1640448
      84 1640454 1640448      84 1640454 1640451      83 1640460 1640457      84
 1640463 1640457      84 1640463 1640460      83 1640469 1640466      84 1640472
 1640466      84 1640472 1640469      83 1640478 1640475      84 1640481 1640475
      84 1640481 1640478      83 1640487 1640484      84 1640490 1640484      84
 1640490 1640487      83 1640496 1640493      84 1640499 1640493      84 1640499
 1640496      83 1640505 1640502      84 1640508 1640502      84 1640508 1640505
      83 1640514 1640511      84 1640517 1640511      84 1640517 1640514      83
 1640523 1640520      84 1640526 1640520      84 1640526 1640523      83 1640532
 1640529      84 1640535 1640529      84 1640535 1640532      83 1640541 1640538
      84 1640544 1640538      84 1640544 1640541      83 1640550 1640547      84
 1640553 1640547      84 1640553 1640550      83 1640559 1640556      84 1640562
 1640556      84 1640562 1640559      83 1640568 1640565      84 1640571 1640565
      84 1640571 1640568      83 1640577 1640574      84 1640580 1640574      84
 1640580 1640577      83 1640586 1640583      84 1640589 1640583      84 1640589
 1640586      83 1640595 1640592      84 1640598 1640592      84 1640598 1640595
      83 1640604 1640601      84 1640607 1640601      84 1640607 1640604      83
 1640613 1640610      84 1640616 1640610      84 1640616 1640613      83 1640622
 1640619      84 1640625 1640619      84 1640625 1640622      83 1640631 1640628
      84 1640634 1640628      84 1640634 1640631      83 1640640 1640637      84
 1640643 1640637      84 1640643 1640640      83 1640649 1640646      84 1640652
 1640646      84 1640652 1640649      83 1640658 1640655      84 1640661 1640655
      84 1640661 1640658      83 1640667 1640664      84 1640670 1640664      84
 1640670 1640667      83 1640676 1640673      84 1640679 1640673      84 1640679
 1640676      83 1640685 1640682      84 1640688 1640682      84 1640688 1640685
      83 1640694 1640691      84 1640697 1640691      84 1640697 1640694      83
 1640703 1640700      84 1640706 1640700      84 1640706 1640703      83 1640712
 1640709      84 1640715 1640709      84 1640715 1640712      83 1640721 1640718
      84 1640724 1640718      84 1640724 1640721      83 1640730 1640727      84
 1640733 1640727      84 1640733 1640730      83 1640739 1640736      84 1640742
 1640736      84 1640742 1640739      83 1640748 1640745      84 1640751 1640745
      84 1640751 1640748      83 1640757 1640754      84 1640760 1640754      84
 1640760 1640757      83 1640766 1640763      84 1640769 1640763      84 1640769
 1640766      83 1640775 1640772      84 1640778 1640772      84 1640778 1640775
      83 1640784 1640781      84 1640787 1640781      84 1640787 1640784      83
 1640793 1640790      84 1640796 1640790      84 1640796 1640793      83 1640802
 1640799      84 1640805 1640799      84 1640805 1640802      83 1640811 1640808
      84 1640814 1640808      84 1640814 1640811      83 1640820 1640817      84
 1640823 1640817      84 1640823 1640820      83 1640829 1640826      84 1640832
 1640826      84 1640832 1640829      83 1640838 1640835      84 1640841 1640835
      84 1640841 1640838      83 1640847 1640844      84 1640850 1640844      84
 1640850 1640847      83 1640856 1640853      84 1640859 1640853      84 1640859
 1640856      83 1640865 1640862      84 1640868 1640862      84 1640868 1640865
      83 1640874 1640871      84 1640877 1640871      84 1640877 1640874      83
 1640883 1640880      84 1640886 1640880      84 1640886 1640883      83 1640892
 1640889      84 1640895 1640889      84 1640895 1640892      83 1640901 1640898
      84 1640904 1640898      84 1640904 1640901      83 1640910 1640907      84
 1640913 1640907      84 1640913 1640910      83 1640919 1640916      84 1640922
 1640916      84 1640922 1640919      83 1640928 1640925      84 1640931 1640925
      84 1640931 1640928      83 1640937 1640934      84 1640940 1640934      84
 1640940 1640937      83 1640946 1640943      84 1640949 1640943      84 1640949
 1640946      83 1640955 1640952      84 1640958 1640952      84 1640958 1640955
      83 1640964 1640961      84 1640967 1640961      84 1640967 1640964      83
 1640973 1640970      84 1640976 1640970      84 1640976 1640973      83 1640982
 1640979      84 1640985 1640979      84 1640985 1640982      83 1640991 1640988
      84 1640994 1640988      84 1640994 1640991      83 1641000 1640997      84
 1641003 1640997      84 1641003 1641000      83 1641009 1641006      84 1641012
 1641006      84 1641012 1641009      83 1641018 1641015      84 1641021 1641015
      84 1641021 1641018      83 1641027 1641024      84 1641030 1641024      84
 1641030 1641027      83 1641036 1641033      84 1641039 1641033      84 1641039
 1641036      83 1641045 1641042      84 1641048 1641042      84 1641048 1641045
      83 1641054 1641051      84 1641057 1641051      84 1641057 1641054      83
 1641063 1641060      84 1641066 1641060      84 1641066 1641063      83 1641072
 1641069      84 1641075 1641069      84 1641075 1641072      83 1641081 1641078
      84 1641084 1641078      84 1641084 1641081      83 1641090 1641087      84
 1641093 1641087      84 1641093 1641090      83 1641099 1641096      84 1641102
 1641096      84 1641102 1641099      83 1641108 1641105      84 1641111 1641105
      84 1641111 1641108      83 1641117 1641114      84 1641120 1641114      84
 1641120 1641117      83 1641126 1641123      84 1641129 1641123      84 1641129
 1641126      83 1641135 1641132      84 1641138 1641132      84 1641138 1641135
      83 1641144 1641141      84 1641147 1641141      84 1641147 1641144      83
 1641153 1641150      84 1641156 1641150      84 1641156 1641153      83 1641162
 1641159      84 1641165 1641159      84 1641165 1641162      83 1641171 1641168
      84 1641174 1641168      84 1641174 1641171      83 1641180 1641177      84
 1641183 1641177      84 1641183 1641180      83 1641189 1641186      84 1641192
 1641186      84 1641192 1641189      83 1641198 1641195      84 1641201 1641195
      84 1641201 1641198      83 1641207 1641204      84 1641210 1641204      84
 1641210 1641207      83 1641216 1641213      84 1641219 1641213      84 1641219
 1641216      83 1641225 1641222      84 1641228 1641222      84 1641228 1641225
      83 1641234 1641231      84 1641237 1641231      84 1641237 1641234      83
 1641243 1641240      84 1641246 1641240      84 1641246 1641243      83 1641252
 1641249      84 1641255 1641249      84 1641255 1641252      83 1641261 1641258
      84 1641264 1641258      84 1641264 1641261      83 1641270 1641267      84
 1641273 1641267      84 1641273 1641270      83 1641279 1641276      84 1641282
 1641276      84 1641282 1641279      83 1641288 1641285      84 1641291 1641285
      84 1641291 1641288      83 1641297 1641294      84 1641300 1641294      84
 1641300 1641297      83 1641306 1641303      84 1641309 1641303      84 1641309
 1641306      83 1641315 1641312      84 1641318 1641312      84 1641318 1641315
      83 1641324 1641321      84 1641327 1641321      84 1641327 1641324      83
 1641333 1641330      84 1641336 1641330      84 1641336 1641333      83 1641342
 1641339      84 1641345 1641339      84 1641345 1641342      83 1641351 1641348
      84 1641354 1641348      84 1641354 1641351      83 1641360 1641357      84
 1641363 1641357      84 1641363 1641360      83 1641369 1641366      84 1641372
 1641366      84 1641372 1641369      83 1641378 1641375      84 1641381 1641375
      84 1641381 1641378      83 1641387 1641384      84 1641390 1641384      84
 1641390 1641387      83 1641396 1641393      84 1641399 1641393      84 1641399
 1641396      83 1641405 1641402      84 1641408 1641402      84 1641408 1641405
      83 1641414 1641411      84 1641417 1641411      84 1641417 1641414      83
 1641423 1641420      84 1641426 1641420      84 1641426 1641423      83 1641432
 1641429      84 1641435 1641429      84 1641435 1641432      83 1641441 1641438
      84 1641444 1641438      84 1641444 1641441      83 1641450 1641447      84
 1641453 1641447      84 1641453 1641450      83 1641459 1641456      84 1641462
 1641456      84 1641462 1641459      83 1641468 1641465      84 1641471 1641465
      84 1641471 1641468      83 1641477 1641474      84 1641480 1641474      84
 1641480 1641477      83 1641486 1641483      84 1641489 1641483      84 1641489
 1641486      83 1641495 1641492      84 1641498 1641492      84 1641498 1641495
      83 1641504 1641501      84 1641507 1641501      84 1641507 1641504      83
 1641513 1641510      84 1641516 1641510      84 1641516 1641513      83 1641522
 1641519      84 1641525 1641519      84 1641525 1641522      83 1641531 1641528
      84 1641534 1641528      84 1641534 1641531      83 1641540 1641537      84
 1641543 1641537      84 1641543 1641540      83 1641549 1641546      84 1641552
 1641546      84 1641552 1641549      83 1641558 1641555      84 1641561 1641555
      84 1641561 1641558      83 1641567 1641564      84 1641570 1641564      84
 1641570 1641567      83 1641576 1641573      84 1641579 1641573      84 1641579
 1641576      83 1641585 1641582      84 1641588 1641582      84 1641588 1641585
      83 1641594 1641591      84 1641597 1641591      84 1641597 1641594      83
 1641603 1641600      84 1641606 1641600      84 1641606 1641603      83 1641612
 1641609      84 1641615 1641609      84 1641615 1641612      83 1641621 1641618
      84 1641624 1641618      84 1641624 1641621      83 1641630 1641627      84
 1641633 1641627      84 1641633 1641630      83 1641639 1641636      84 1641642
 1641636      84 1641642 1641639      83 1641648 1641645      84 1641651 1641645
      84 1641651 1641648      83 1641657 1641654      84 1641660 1641654      84
 1641660 1641657      83 1641666 1641663      84 1641669 1641663      84 1641669
 1641666      83 1641675 1641672      84 1641678 1641672      84 1641678 1641675
      83 1641684 1641681      84 1641687 1641681      84 1641687 1641684      83
 1641693 1641690      84 1641696 1641690      84 1641696 1641693      83 1641702
 1641699      84 1641705 1641699      84 1641705 1641702      83 1641711 1641708
      84 1641714 1641708      84 1641714 1641711      83 1641720 1641717      84
 1641723 1641717      84 1641723 1641720      83 1641729 1641726      84 1641732
 1641726      84 1641732 1641729      83 1641738 1641735      84 1641741 1641735
      84 1641741 1641738      83 1641747 1641744      84 1641750 1641744      84
 1641750 1641747      83 1641756 1641753      84 1641759 1641753      84 1641759
 1641756      83 1641765 1641762      84 1641768 1641762      84 1641768 1641765
      83 1641774 1641771      84 1641777 1641771      84 1641777 1641774      83
 1641783 1641780      84 1641786 1641780      84 1641786 1641783      83 1641792
 1641789      84 1641795 1641789      84 1641795 1641792      83 1641801 1641798
      84 1641804 1641798      84 1641804 1641801      83 1641810 1641807      84
 1641813 1641807      84 1641813 1641810      83 1641819 1641816      84 1641822
 1641816      84 1641822 1641819      83 1641828 1641825      84 1641831 1641825
      84 1641831 1641828      83 1641837 1641834      84 1641840 1641834      84
 1641840 1641837      83 1641846 1641843      84 1641849 1641843      84 1641849
 1641846      83 1641855 1641852      84 1641858 1641852      84 1641858 1641855
      83 1641864 1641861      84 1641867 1641861      84 1641867 1641864      83
 1641873 1641870      84 1641876 1641870      84 1641876 1641873      83 1641882
 1641879      84 1641885 1641879      84 1641885 1641882      83 1641891 1641888
      84 1641894 1641888      84 1641894 1641891      83 1641900 1641897      84
 1641903 1641897      84 1641903 1641900      83 1641909 1641906      84 1641912
 1641906      84 1641912 1641909      83 1641918 1641915      84 1641921 1641915
      84 1641921 1641918      83 1641927 1641924      84 1641930 1641924      84
 1641930 1641927      83 1641936 1641933      84 1641939 1641933      84 1641939
 1641936      83 1641945 1641942      84 1641948 1641942      84 1641948 1641945
      83 1641954 1641951      84 1641957 1641951      84 1641957 1641954      83
 1641963 1641960      84 1641966 1641960      84 1641966 1641963      83 1641972
 1641969      84 1641975 1641969      84 1641975 1641972      83 1641981 1641978
      84 1641984 1641978      84 1641984 1641981      83 1641990 1641987      84
 1641993 1641987      84 1641993 1641990      83 1641999 1641996      84 1642002
 1641996      84 1642002 1641999      83 1642008 1642005      84 1642011 1642005
      84 1642011 1642008      83 1642017 1642014      84 1642020 1642014      84
 1642020 1642017      83 1642026 1642023      84 1642029 1642023      84 1642029
 1642026      83 1642035 1642032      84 1642038 1642032      84 1642038 1642035
      83 1642044 1642041      84 1642047 1642041      84 1642047 1642044      83
 1642053 1642050      84 1642056 1642050      84 1642056 1642053      83 1642062
 1642059      84 1642065 1642059      84 1642065 1642062      83 1642071 1642068
      84 1642074 1642068      84 1642074 1642071      83 1642080 1642077      84
 1642083 1642077      84 1642083 1642080      83 1642089 1642086      84 1642092
 1642086      84 1642092 1642089      83 1642098 1642095      84 1642101 1642095
      84 1642101 1642098      83 1642107 1642104      84 1642110 1642104      84
 1642110 1642107      83 1642116 1642113      84 1642119 1642113      84 1642119
 1642116      83 1642125 1642122      84 1642128 1642122      84 1642128 1642125
      83 1642134 1642131      84 1642137 1642131      84 1642137 1642134      83
 1642143 1642140      84 1642146 1642140      84 1642146 1642143      83 1642152
 1642149      84 1642155 1642149      84 1642155 1642152      83 1642161 1642158
      84 1642164 1642158      84 1642164 1642161      83 1642170 1642167      84
 1642173 1642167      84 1642173 1642170      83 1642179 1642176      84 1642182
 1642176      84 1642182 1642179      83 1642188 1642185      84 1642191 1642185
      84 1642191 1642188      83 1642197 1642194      84 1642200 1642194      84
 1642200 1642197      83 1642206 1642203      84 1642209 1642203      84 1642209
 1642206      83 1642215 1642212      84 1642218 1642212      84 1642218 1642215
      83 1642224 1642221      84 1642227 1642221      84 1642227 1642224      83
 1642233 1642230      84 1642236 1642230      84 1642236 1642233      83 1642242
 1642239      84 1642245 1642239      84 1642245 1642242      83 1642251 1642248
      84 1642254 1642248      84 1642254 1642251      83 1642260 1642257      84
 1642263 1642257      84 1642263 1642260      83 1642269 1642266      84 1642272
 1642266      84 1642272 1642269      83 1642278 1642275      84 1642281 1642275
      84 1642281 1642278      83 1642287 1642284      84 1642290 1642284      84
 1642290 1642287      83 1642296 1642293      84 1642299 1642293      84 1642299
 1642296      83 1642305 1642302      84 1642308 1642302      84 1642308 1642305
      83 1642314 1642311      84 1642317 1642311      84 1642317 1642314      83
 1642323 1642320      84 1642326 1642320      84 1642326 1642323      83 1642332
 1642329      84 1642335 1642329      84 1642335 1642332      83 1642341 1642338
      84 1642344 1642338      84 1642344 1642341      83 1642350 1642347      84
 1642353 1642347      84 1642353 1642350      83 1642359 1642356      84 1642362
 1642356      84 1642362 1642359      83 1642368 1642365      84 1642371 1642365
      84 1642371 1642368      83 1642377 1642374      84 1642380 1642374      84
 1642380 1642377      83 1642386 1642383      84 1642389 1642383      84 1642389
 1642386      83 1642395 1642392      84 1642398 1642392      84 1642398 1642395
      83 1642404 1642401      84 1642407 1642401      84 1642407 1642404      83
 1642413 1642410      84 1642416 1642410      84 1642416 1642413      83 1642422
 1642419      84 1642425 1642419      84 1642425 1642422      83 1642431 1642428
      84 1642434 1642428      84 1642434 1642431      83 1642440 1642437      84
 1642443 1642437      84 1642443 1642440      83 1642449 1642446      84 1642452
 1642446      84 1642452 1642449      83 1642458 1642455      84 1642461 1642455
      84 1642461 1642458      83 1642467 1642464      84 1642470 1642464      84
 1642470 1642467      83 1642476 1642473      84 1642479 1642473      84 1642479
 1642476      83 1642485 1642482      84 1642488 1642482      84 1642488 1642485
      83 1642494 1642491      84 1642497 1642491      84 1642497 1642494      83
 1642503 1642500      84 1642506 1642500      84 1642506 1642503      83 1642512
 1642509      84 1642515 1642509      84 1642515 1642512      83 1642521 1642518
      84 1642524 1642518      84 1642524 1642521      83 1642530 1642527      84
 1642533 1642527      84 1642533 1642530      83 1642539 1642536      84 1642542
 1642536      84 1642542 1642539      83 1642548 1642545      84 1642551 1642545
      84 1642551 1642548      83 1642557 1642554      84 1642560 1642554      84
 1642560 1642557      83 1642566 1642563      84 1642569 1642563      84 1642569
 1642566      83 1642575 1642572      84 1642578 1642572      84 1642578 1642575
      83 1642584 1642581      84 1642587 1642581      84 1642587 1642584      83
 1642593 1642590      84 1642596 1642590      84 1642596 1642593      83 1642602
 1642599      84 1642605 1642599      84 1642605 1642602      83 1642611 1642608
      84 1642614 1642608      84 1642614 1642611      83 1642620 1642617      84
 1642623 1642617      84 1642623 1642620      83 1642629 1642626      84 1642632
 1642626      84 1642632 1642629      83 1642638 1642635      84 1642641 1642635
      84 1642641 1642638      83 1642647 1642644      84 1642650 1642644      84
 1642650 1642647      83 1642656 1642653      84 1642659 1642653      84 1642659
 1642656      83 1642665 1642662      84 1642668 1642662      84 1642668 1642665
      83 1642674 1642671      84 1642677 1642671      84 1642677 1642674      83
 1642683 1642680      84 1642686 1642680      84 1642686 1642683      83 1642692
 1642689      84 1642695 1642689      84 1642695 1642692      83 1642701 1642698
      84 1642704 1642698      84 1642704 1642701      83 1642710 1642707      84
 1642713 1642707      84 1642713 1642710      83 1642719 1642716      84 1642722
 1642716      84 1642722 1642719      83 1642728 1642725      84 1642731 1642725
      84 1642731 1642728      83 1642737 1642734      84 1642740 1642734      84
 1642740 1642737      83 1642746 1642743      84 1642749 1642743      84 1642749
 1642746      83 1642755 1642752      84 1642758 1642752      84 1642758 1642755
      83 1642764 1642761      84 1642767 1642761      84 1642767 1642764      83
 1642773 1642770      84 1642776 1642770      84 1642776 1642773      83 1642782
 1642779      84 1642785 1642779      84 1642785 1642782      83 1642791 1642788
      84 1642794 1642788      84 1642794 1642791      83 1642800 1642797      84
 1642803 1642797      84 1642803 1642800      83 1642809 1642806      84 1642812
 1642806      84 1642812 1642809      83 1642818 1642815      84 1642821 1642815
      84 1642821 1642818      83 1642827 1642824      84 1642830 1642824      84
 1642830 1642827      83 1642836 1642833      84 1642839 1642833      84 1642839
 1642836      83 1642845 1642842      84 1642848 1642842      84 1642848 1642845
      83 1642854 1642851      84 1642857 1642851      84 1642857 1642854      83
 1642863 1642860      84 1642866 1642860      84 1642866 1642863      83 1642872
 1642869      84 1642875 1642869      84 1642875 1642872      83 1642881 1642878
      84 1642884 1642878      84 1642884 1642881      83 1642890 1642887      84
 1642893 1642887      84 1642893 1642890      83 1642899 1642896      84 1642902
 1642896      84 1642902 1642899      83 1642908 1642905      84 1642911 1642905
      84 1642911 1642908      83 1642917 1642914      84 1642920 1642914      84
 1642920 1642917      83 1642926 1642923      84 1642929 1642923      84 1642929
 1642926      83 1642935 1642932      84 1642938 1642932      84 1642938 1642935
      83 1642944 1642941      84 1642947 1642941      84 1642947 1642944      83
 1642953 1642950      84 1642956 1642950      84 1642956 1642953      83 1642962
 1642959      84 1642965 1642959      84 1642965 1642962      83 1642971 1642968
      84 1642974 1642968      84 1642974 1642971      83 1642980 1642977      84
 1642983 1642977      84 1642983 1642980      83 1642989 1642986      84 1642992
 1642986      84 1642992 1642989      83 1642998 1642995      84 1643001 1642995
      84 1643001 1642998      83 1643007 1643004      84 1643010 1643004      84
 1643010 1643007      83 1643016 1643013      84 1643019 1643013      84 1643019
 1643016      83 1643025 1643022      84 1643028 1643022      84 1643028 1643025
      83 1643034 1643031      84 1643037 1643031      84 1643037 1643034      83
 1643043 1643040      84 1643046 1643040      84 1643046 1643043      83 1643052
 1643049      84 1643055 1643049      84 1643055 1643052      83 1643061 1643058
      84 1643064 1643058      84 1643064 1643061      83 1643070 1643067      84
 1643073 1643067      84 1643073 1643070      83 1643079 1643076      84 1643082
 1643076      84 1643082 1643079      83 1643088 1643085      84 1643091 1643085
      84 1643091 1643088      83 1643097 1643094      84 1643100 1643094      84
 1643100 1643097      83 1643106 1643103      84 1643109 1643103      84 1643109
 1643106      83 1643115 1643112      84 1643118 1643112      84 1643118 1643115
      83 1643124 1643121      84 1643127 1643121      84 1643127 1643124      83
 1643133 1643130      84 1643136 1643130      84 1643136 1643133      83 1643142
 1643139      84 1643145 1643139      84 1643145 1643142      83 1643151 1643148
      84 1643154 1643148      84 1643154 1643151      83 1643160 1643157      84
 1643163 1643157      84 1643163 1643160      83 1643169 1643166      84 1643172
 1643166      84 1643172 1643169      83 1643178 1643175      84 1643181 1643175
      84 1643181 1643178      83 1643187 1643184      84 1643190 1643184      84
 1643190 1643187      83 1643196 1643193      84 1643199 1643193      84 1643199
 1643196      83 1643205 1643202      84 1643208 1643202      84 1643208 1643205
      83 1643214 1643211      84 1643217 1643211      84 1643217 1643214      83
 1643223 1643220      84 1643226 1643220      84 1643226 1643223      83 1643232
 1643229      84 1643235 1643229      84 1643235 1643232      83 1643241 1643238
      84 1643244 1643238      84 1643244 1643241      83 1643250 1643247      84
 1643253 1643247      84 1643253 1643250      83 1643259 1643256      84 1643262
 1643256      84 1643262 1643259      83 1643268 1643265      84 1643271 1643265
      84 1643271 1643268      83 1643277 1643274      84 1643280 1643274      84
 1643280 1643277      83 1643286 1643283      84 1643289 1643283      84 1643289
 1643286      83 1643295 1643292      84 1643298 1643292      84 1643298 1643295
      83 1643304 1643301      84 1643307 1643301      84 1643307 1643304      83
 1643313 1643310      84 1643316 1643310      84 1643316 1643313      83 1643322
 1643319      84 1643325 1643319      84 1643325 1643322      83 1643331 1643328
      84 1643334 1643328      84 1643334 1643331      83 1643340 1643337      84
 1643343 1643337      84 1643343 1643340      83 1643349 1643346      84 1643352
 1643346      84 1643352 1643349      83 1643358 1643355      84 1643361 1643355
      84 1643361 1643358      83 1643367 1643364      84 1643370 1643364      84
 1643370 1643367      83 1643376 1643373      84 1643379 1643373      84 1643379
 1643376      83 1643385 1643382      84 1643388 1643382      84 1643388 1643385
      83 1643394 1643391      84 1643397 1643391      84 1643397 1643394      83
 1643403 1643400      84 1643406 1643400      84 1643406 1643403      83 1643412
 1643409      84 1643415 1643409      84 1643415 1643412      83 1643421 1643418
      84 1643424 1643418      84 1643424 1643421      83 1643430 1643427      84
 1643433 1643427      84 1643433 1643430      83 1643439 1643436      84 1643442
 1643436      84 1643442 1643439      83 1643448 1643445      84 1643451 1643445
      84 1643451 1643448      83 1643457 1643454      84 1643460 1643454      84
 1643460 1643457      83 1643466 1643463      84 1643469 1643463      84 1643469
 1643466      83 1643475 1643472      84 1643478 1643472      84 1643478 1643475
      83 1643484 1643481      84 1643487 1643481      84 1643487 1643484      83
 1643493 1643490      84 1643496 1643490      84 1643496 1643493      83 1643502
 1643499      84 1643505 1643499      84 1643505 1643502      83 1643511 1643508
      84 1643514 1643508      84 1643514 1643511      83 1643520 1643517      84
 1643523 1643517      84 1643523 1643520      83 1643529 1643526      84 1643532
 1643526      84 1643532 1643529      83 1643538 1643535      84 1643541 1643535
      84 1643541 1643538      83 1643547 1643544      84 1643550 1643544      84
 1643550 1643547      83 1643556 1643553      84 1643559 1643553      84 1643559
 1643556      83 1643565 1643562      84 1643568 1643562      84 1643568 1643565
      83 1643574 1643571      84 1643577 1643571      84 1643577 1643574      83
 1643583 1643580      84 1643586 1643580      84 1643586 1643583      83 1643592
 1643589      84 1643595 1643589      84 1643595 1643592      83 1643601 1643598
      84 1643604 1643598      84 1643604 1643601      83 1643610 1643607      84
 1643613 1643607      84 1643613 1643610      83 1643619 1643616      84 1643622
 1643616      84 1643622 1643619      83 1643628 1643625      84 1643631 1643625
      84 1643631 1643628      83 1643637 1643634      84 1643640 1643634      84
 1643640 1643637      83 1643646 1643643      84 1643649 1643643      84 1643649
 1643646      83 1643655 1643652      84 1643658 1643652      84 1643658 1643655
      83 1643664 1643661      84 1643667 1643661      84 1643667 1643664      83
 1643673 1643670      84 1643676 1643670      84 1643676 1643673      83 1643682
 1643679      84 1643685 1643679      84 1643685 1643682      83 1643691 1643688
      84 1643694 1643688      84 1643694 1643691      83 1643700 1643697      84
 1643703 1643697      84 1643703 1643700      83 1643709 1643706      84 1643712
 1643706      84 1643712 1643709      83 1643718 1643715      84 1643721 1643715
      84 1643721 1643718      83 1643727 1643724      84 1643730 1643724      84
 1643730 1643727      83 1643736 1643733      84 1643739 1643733      84 1643739
 1643736      83 1643745 1643742      84 1643748 1643742      84 1643748 1643745
      83 1643754 1643751      84 1643757 1643751      84 1643757 1643754      83
 1643763 1643760      84 1643766 1643760      84 1643766 1643763      83 1643772
 1643769      84 1643775 1643769      84 1643775 1643772      83 1643781 1643778
      84 1643784 1643778      84 1643784 1643781      83 1643790 1643787      84
 1643793 1643787      84 1643793 1643790      83 1643799 1643796      84 1643802
 1643796      84 1643802 1643799      83 1643808 1643805      84 1643811 1643805
      84 1643811 1643808      83 1643817 1643814      84 1643820 1643814      84
 1643820 1643817      83 1643826 1643823      84 1643829 1643823      84 1643829
 1643826      83 1643835 1643832      84 1643838 1643832      84 1643838 1643835
      83 1643844 1643841      84 1643847 1643841      84 1643847 1643844      83
 1643853 1643850      84 1643856 1643850      84 1643856 1643853      83 1643862
 1643859      84 1643865 1643859      84 1643865 1643862      83 1643871 1643868
      84 1643874 1643868      84 1643874 1643871      83 1643880 1643877      84
 1643883 1643877      84 1643883 1643880      83 1643889 1643886      84 1643892
 1643886      84 1643892 1643889      83 1643898 1643895      84 1643901 1643895
      84 1643901 1643898      83 1643907 1643904      84 1643910 1643904      84
 1643910 1643907      83 1643916 1643913      84 1643919 1643913      84 1643919
 1643916      83 1643925 1643922      84 1643928 1643922      84 1643928 1643925
      83 1643934 1643931      84 1643937 1643931      84 1643937 1643934      83
 1643943 1643940      84 1643946 1643940      84 1643946 1643943      83 1643952
 1643949      84 1643955 1643949      84 1643955 1643952      83 1643961 1643958
      84 1643964 1643958      84 1643964 1643961      83 1643970 1643967      84
 1643973 1643967      84 1643973 1643970      83 1643979 1643976      84 1643982
 1643976      84 1643982 1643979      83 1643988 1643985      84 1643991 1643985
      84 1643991 1643988      83 1643997 1643994      84 1644000 1643994      84
 1644000 1643997      83 1644006 1644003      84 1644009 1644003      84 1644009
 1644006      83 1644015 1644012      84 1644018 1644012      84 1644018 1644015
      83 1644024 1644021      84 1644027 1644021      84 1644027 1644024      83
 1644033 1644030      84 1644036 1644030      84 1644036 1644033      83 1644042
 1644039      84 1644045 1644039      84 1644045 1644042      83 1644051 1644048
      84 1644054 1644048      84 1644054 1644051      83 1644060 1644057      84
 1644063 1644057      84 1644063 1644060      83 1644069 1644066      84 1644072
 1644066      84 1644072 1644069      83 1644078 1644075      84 1644081 1644075
      84 1644081 1644078      83 1644087 1644084      84 1644090 1644084      84
 1644090 1644087      83 1644096 1644093      84 1644099 1644093      84 1644099
 1644096      83 1644105 1644102      84 1644108 1644102      84 1644108 1644105
      83 1644114 1644111      84 1644117 1644111      84 1644117 1644114      83
 1644123 1644120      84 1644126 1644120      84 1644126 1644123      83 1644132
 1644129      84 1644135 1644129      84 1644135 1644132      83 1644141 1644138
      84 1644144 1644138      84 1644144 1644141      83 1644150 1644147      84
 1644153 1644147      84 1644153 1644150      83 1644159 1644156      84 1644162
 1644156      84 1644162 1644159      83 1644168 1644165      84 1644171 1644165
      84 1644171 1644168      83 1644177 1644174      84 1644180 1644174      84
 1644180 1644177      83 1644186 1644183      84 1644189 1644183      84 1644189
 1644186      83 1644195 1644192      84 1644198 1644192      84 1644198 1644195
      83 1644204 1644201      84 1644207 1644201      84 1644207 1644204      83
 1644213 1644210      84 1644216 1644210      84 1644216 1644213      83 1644222
 1644219      84 1644225 1644219      84 1644225 1644222      83 1644231 1644228
      84 1644234 1644228      84 1644234 1644231      83 1644240 1644237      84
 1644243 1644237      84 1644243 1644240      83 1644249 1644246      84 1644252
 1644246      84 1644252 1644249      83 1644258 1644255      84 1644261 1644255
      84 1644261 1644258      83 1644267 1644264      84 1644270 1644264      84
 1644270 1644267      83 1644276 1644273      84 1644279 1644273      84 1644279
 1644276      83 1644285 1644282      84 1644288 1644282      84 1644288 1644285
      83 1644294 1644291      84 1644297 1644291      84 1644297 1644294      83
 1644303 1644300      84 1644306 1644300      84 1644306 1644303      83 1644312
 1644309      84 1644315 1644309      84 1644315 1644312      83 1644321 1644318
      84 1644324 1644318      84 1644324 1644321      83 1644330 1644327      84
 1644333 1644327      84 1644333 1644330      83 1644339 1644336      84 1644342
 1644336      84 1644342 1644339      83 1644348 1644345      84 1644351 1644345
      84 1644351 1644348      83 1644357 1644354      84 1644360 1644354      84
 1644360 1644357      83 1644366 1644363      84 1644369 1644363      84 1644369
 1644366      83 1644375 1644372      84 1644378 1644372      84 1644378 1644375
      83 1644384 1644381      84 1644387 1644381      84 1644387 1644384      83
 1644393 1644390      84 1644396 1644390      84 1644396 1644393      83 1644402
 1644399      84 1644405 1644399      84 1644405 1644402      83 1644411 1644408
      84 1644414 1644408      84 1644414 1644411      83 1644420 1644417      84
 1644423 1644417      84 1644423 1644420      83 1644429 1644426      84 1644432
 1644426      84 1644432 1644429      83 1644438 1644435      84 1644441 1644435
      84 1644441 1644438      83 1644447 1644444      84 1644450 1644444      84
 1644450 1644447      83 1644456 1644453      84 1644459 1644453      84 1644459
 1644456      83 1644465 1644462      84 1644468 1644462      84 1644468 1644465
      83 1644474 1644471      84 1644477 1644471      84 1644477 1644474      83
 1644483 1644480      84 1644486 1644480      84 1644486 1644483      83 1644492
 1644489      84 1644495 1644489      84 1644495 1644492      83 1644501 1644498
      84 1644504 1644498      84 1644504 1644501      83 1644510 1644507      84
 1644513 1644507      84 1644513 1644510      83 1644519 1644516      84 1644522
 1644516      84 1644522 1644519      83 1644528 1644525      84 1644531 1644525
      84 1644531 1644528      83 1644537 1644534      84 1644540 1644534      84
 1644540 1644537      83 1644546 1644543      84 1644549 1644543      84 1644549
 1644546      83 1644555 1644552      84 1644558 1644552      84 1644558 1644555
      83 1644564 1644561      84 1644567 1644561      84 1644567 1644564      83
 1644573 1644570      84 1644576 1644570      84 1644576 1644573      83 1644582
 1644579      84 1644585 1644579      84 1644585 1644582      83 1644591 1644588
      84 1644594 1644588      84 1644594 1644591      83 1644600 1644597      84
 1644603 1644597      84 1644603 1644600      83 1644609 1644606      84 1644612
 1644606      84 1644612 1644609      83 1644618 1644615      84 1644621 1644615
      84 1644621 1644618      83 1644627 1644624      84 1644630 1644624      84
 1644630 1644627      83 1644636 1644633      84 1644639 1644633      84 1644639
 1644636      83 1644645 1644642      84 1644648 1644642      84 1644648 1644645
      83 1644654 1644651      84 1644657 1644651      84 1644657 1644654      83
 1644663 1644660      84 1644666 1644660      84 1644666 1644663      83 1644672
 1644669      84 1644675 1644669      84 1644675 1644672      83 1644681 1644678
      84 1644684 1644678      84 1644684 1644681      83 1644690 1644687      84
 1644693 1644687      84 1644693 1644690      83 1644699 1644696      84 1644702
 1644696      84 1644702 1644699      83 1644708 1644705      84 1644711 1644705
      84 1644711 1644708      83 1644717 1644714      84 1644720 1644714      84
 1644720 1644717      83 1644726 1644723      84 1644729 1644723      84 1644729
 1644726      83 1644735 1644732      84 1644738 1644732      84 1644738 1644735
      83 1644744 1644741      84 1644747 1644741      84 1644747 1644744      83
 1644753 1644750      84 1644756 1644750      84 1644756 1644753      83 1644762
 1644759      84 1644765 1644759      84 1644765 1644762      83 1644771 1644768
      84 1644774 1644768      84 1644774 1644771      83 1644780 1644777      84
 1644783 1644777      84 1644783 1644780      83 1644789 1644786      84 1644792
 1644786      84 1644792 1644789      83 1644798 1644795      84 1644801 1644795
      84 1644801 1644798      83 1644807 1644804      84 1644810 1644804      84
 1644810 1644807      83 1644816 1644813      84 1644819 1644813      84 1644819
 1644816      83 1644825 1644822      84 1644828 1644822      84 1644828 1644825
      83 1644834 1644831      84 1644837 1644831      84 1644837 1644834      83
 1644843 1644840      84 1644846 1644840      84 1644846 1644843      83 1644852
 1644849      84 1644855 1644849      84 1644855 1644852      83 1644861 1644858
      84 1644864 1644858      84 1644864 1644861      83 1644870 1644867      84
 1644873 1644867      84 1644873 1644870      83 1644879 1644876      84 1644882
 1644876      84 1644882 1644879      83 1644888 1644885      84 1644891 1644885
      84 1644891 1644888      83 1644897 1644894      84 1644900 1644894      84
 1644900 1644897      83 1644906 1644903      84 1644909 1644903      84 1644909
 1644906      83 1644915 1644912      84 1644918 1644912      84 1644918 1644915
      83 1644924 1644921      84 1644927 1644921      84 1644927 1644924      83
 1644933 1644930      84 1644936 1644930      84 1644936 1644933      83 1644942
 1644939      84 1644945 1644939      84 1644945 1644942      83 1644951 1644948
      84 1644954 1644948      84 1644954 1644951      83 1644960 1644957      84
 1644963 1644957      84 1644963 1644960      83 1644969 1644966      84 1644972
 1644966      84 1644972 1644969      83 1644978 1644975      84 1644981 1644975
      84 1644981 1644978      83 1644987 1644984      84 1644990 1644984      84
 1644990 1644987      83 1644996 1644993      84 1644999 1644993      84 1644999
 1644996      83 1645005 1645002      84 1645008 1645002      84 1645008 1645005
      83 1645014 1645011      84 1645017 1645011      84 1645017 1645014      83
 1645023 1645020      84 1645026 1645020      84 1645026 1645023      83 1645032
 1645029      84 1645035 1645029      84 1645035 1645032      83 1645041 1645038
      84 1645044 1645038      84 1645044 1645041      83 1645050 1645047      84
 1645053 1645047      84 1645053 1645050      83 1645059 1645056      84 1645062
 1645056      84 1645062 1645059      83 1645068 1645065      84 1645071 1645065
      84 1645071 1645068      83 1645077 1645074      84 1645080 1645074      84
 1645080 1645077      83 1645086 1645083      84 1645089 1645083      84 1645089
 1645086      83 1645095 1645092      84 1645098 1645092      84 1645098 1645095
      83 1645104 1645101      84 1645107 1645101      84 1645107 1645104      83
 1645113 1645110      84 1645116 1645110      84 1645116 1645113      83 1645122
 1645119      84 1645125 1645119      84 1645125 1645122      83 1645131 1645128
      84 1645134 1645128      84 1645134 1645131      83 1645140 1645137      84
 1645143 1645137      84 1645143 1645140      83 1645149 1645146      84 1645152
 1645146      84 1645152 1645149      83 1645158 1645155      84 1645161 1645155
      84 1645161 1645158      83 1645167 1645164      84 1645170 1645164      84
 1645170 1645167      83 1645176 1645173      84 1645179 1645173      84 1645179
 1645176      83 1645185 1645182      84 1645188 1645182      84 1645188 1645185
      83 1645194 1645191      84 1645197 1645191      84 1645197 1645194      83
 1645203 1645200      84 1645206 1645200      84 1645206 1645203      83 1645212
 1645209      84 1645215 1645209      84 1645215 1645212      83 1645221 1645218
      84 1645224 1645218      84 1645224 1645221      83 1645230 1645227      84
 1645233 1645227      84 1645233 1645230      83 1645239 1645236      84 1645242
 1645236      84 1645242 1645239      83 1645248 1645245      84 1645251 1645245
      84 1645251 1645248      83 1645257 1645254      84 1645260 1645254      84
 1645260 1645257      83 1645266 1645263      84 1645269 1645263      84 1645269
 1645266      83 1645275 1645272      84 1645278 1645272      84 1645278 1645275
      83 1645284 1645281      84 1645287 1645281      84 1645287 1645284      83
 1645293 1645290      84 1645296 1645290      84 1645296 1645293      83 1645302
 1645299      84 1645305 1645299      84 1645305 1645302      83 1645311 1645308
      84 1645314 1645308      84 1645314 1645311      83 1645320 1645317      84
 1645323 1645317      84 1645323 1645320      83 1645329 1645326      84 1645332
 1645326      84 1645332 1645329      83 1645338 1645335      84 1645341 1645335
      84 1645341 1645338      83 1645347 1645344      84 1645350 1645344      84
 1645350 1645347      83 1645356 1645353      84 1645359 1645353      84 1645359
 1645356      83 1645365 1645362      84 1645368 1645362      84 1645368 1645365
      83 1645374 1645371      84 1645377 1645371      84 1645377 1645374      83
 1645383 1645380      84 1645386 1645380      84 1645386 1645383      83 1645392
 1645389      84 1645395 1645389      84 1645395 1645392      83 1645401 1645398
      84 1645404 1645398      84 1645404 1645401      83 1645410 1645407      84
 1645413 1645407      84 1645413 1645410      83 1645419 1645416      84 1645422
 1645416      84 1645422 1645419      83 1645428 1645425      84 1645431 1645425
      84 1645431 1645428      83 1645437 1645434      84 1645440 1645434      84
 1645440 1645437      83 1645446 1645443      84 1645449 1645443      84 1645449
 1645446      83 1645455 1645452      84 1645458 1645452      84 1645458 1645455
      83 1645464 1645461      84 1645467 1645461      84 1645467 1645464      83
 1645473 1645470      84 1645476 1645470      84 1645476 1645473      83 1645482
 1645479      84 1645485 1645479      84 1645485 1645482      83 1645491 1645488
      84 1645494 1645488      84 1645494 1645491      83 1645500 1645497      84
 1645503 1645497      84 1645503 1645500      83 1645509 1645506      84 1645512
 1645506      84 1645512 1645509      83 1645518 1645515      84 1645521 1645515
      84 1645521 1645518      83 1645527 1645524      84 1645530 1645524      84
 1645530 1645527      83 1645536 1645533      84 1645539 1645533      84 1645539
 1645536      83 1645545 1645542      84 1645548 1645542      84 1645548 1645545
      83 1645554 1645551      84 1645557 1645551      84 1645557 1645554      83
 1645563 1645560      84 1645566 1645560      84 1645566 1645563      83 1645572
 1645569      84 1645575 1645569      84 1645575 1645572      83 1645581 1645578
      84 1645584 1645578      84 1645584 1645581      83 1645590 1645587      84
 1645593 1645587      84 1645593 1645590      83 1645599 1645596      84 1645602
 1645596      84 1645602 1645599      83 1645608 1645605      84 1645611 1645605
      84 1645611 1645608      83 1645617 1645614      84 1645620 1645614      84
 1645620 1645617      83 1645626 1645623      84 1645629 1645623      84 1645629
 1645626      83 1645635 1645632      84 1645638 1645632      84 1645638 1645635
      83 1645644 1645641      84 1645647 1645641      84 1645647 1645644      83
 1645653 1645650      84 1645656 1645650      84 1645656 1645653      83 1645662
 1645659      84 1645665 1645659      84 1645665 1645662      83 1645671 1645668
      84 1645674 1645668      84 1645674 1645671      83 1645680 1645677      84
 1645683 1645677      84 1645683 1645680      83 1645689 1645686      84 1645692
 1645686      84 1645692 1645689      83 1645698 1645695      84 1645701 1645695
      84 1645701 1645698      83 1645707 1645704      84 1645710 1645704      84
 1645710 1645707      83 1645716 1645713      84 1645719 1645713      84 1645719
 1645716      83 1645725 1645722      84 1645728 1645722      84 1645728 1645725
      83 1645734 1645731      84 1645737 1645731      84 1645737 1645734      83
 1645743 1645740      84 1645746 1645740      84 1645746 1645743      83 1645752
 1645749      84 1645755 1645749      84 1645755 1645752      83 1645761 1645758
      84 1645764 1645758      84 1645764 1645761      83 1645770 1645767      84
 1645773 1645767      84 1645773 1645770      83 1645779 1645776      84 1645782
 1645776      84 1645782 1645779      83 1645788 1645785      84 1645791 1645785
      84 1645791 1645788      83 1645797 1645794      84 1645800 1645794      84
 1645800 1645797      83 1645806 1645803      84 1645809 1645803      84 1645809
 1645806      83 1645815 1645812      84 1645818 1645812      84 1645818 1645815
      83 1645824 1645821      84 1645827 1645821      84 1645827 1645824      83
 1645833 1645830      84 1645836 1645830      84 1645836 1645833      83 1645842
 1645839      84 1645845 1645839      84 1645845 1645842      83 1645851 1645848
      84 1645854 1645848      84 1645854 1645851      83 1645860 1645857      84
 1645863 1645857      84 1645863 1645860      83 1645869 1645866      84 1645872
 1645866      84 1645872 1645869      83 1645878 1645875      84 1645881 1645875
      84 1645881 1645878      83 1645887 1645884      84 1645890 1645884      84
 1645890 1645887      83 1645896 1645893      84 1645899 1645893      84 1645899
 1645896      83 1645905 1645902      84 1645908 1645902      84 1645908 1645905
      83 1645914 1645911      84 1645917 1645911      84 1645917 1645914      83
 1645923 1645920      84 1645926 1645920      84 1645926 1645923      83 1645932
 1645929      84 1645935 1645929      84 1645935 1645932      83 1645941 1645938
      84 1645944 1645938      84 1645944 1645941      83 1645950 1645947      84
 1645953 1645947      84 1645953 1645950      83 1645959 1645956      84 1645962
 1645956      84 1645962 1645959      83 1645968 1645965      84 1645971 1645965
      84 1645971 1645968      83 1645977 1645974      84 1645980 1645974      84
 1645980 1645977      83 1645986 1645983      84 1645989 1645983      84 1645989
 1645986      83 1645995 1645992      84 1645998 1645992      84 1645998 1645995
      83 1646004 1646001      84 1646007 1646001      84 1646007 1646004      83
 1646013 1646010      84 1646016 1646010      84 1646016 1646013      83 1646022
 1646019      84 1646025 1646019      84 1646025 1646022      83 1646031 1646028
      84 1646034 1646028      84 1646034 1646031      83 1646040 1646037      84
 1646043 1646037      84 1646043 1646040      83 1646049 1646046      84 1646052
 1646046      84 1646052 1646049      83 1646058 1646055      84 1646061 1646055
      84 1646061 1646058      83 1646067 1646064      84 1646070 1646064      84
 1646070 1646067      83 1646076 1646073      84 1646079 1646073      84 1646079
 1646076      83 1646085 1646082      84 1646088 1646082      84 1646088 1646085
      83 1646094 1646091      84 1646097 1646091      84 1646097 1646094      83
 1646103 1646100      84 1646106 1646100      84 1646106 1646103      83 1646112
 1646109      84 1646115 1646109      84 1646115 1646112      83 1646121 1646118
      84 1646124 1646118      84 1646124 1646121      83 1646130 1646127      84
 1646133 1646127      84 1646133 1646130      83 1646139 1646136      84 1646142
 1646136      84 1646142 1646139      83 1646148 1646145      84 1646151 1646145
      84 1646151 1646148      83 1646157 1646154      84 1646160 1646154      84
 1646160 1646157      83 1646166 1646163      84 1646169 1646163      84 1646169
 1646166      83 1646175 1646172      84 1646178 1646172      84 1646178 1646175
      83 1646184 1646181      84 1646187 1646181      84 1646187 1646184      83
 1646193 1646190      84 1646196 1646190      84 1646196 1646193      83 1646202
 1646199      84 1646205 1646199      84 1646205 1646202      83 1646211 1646208
      84 1646214 1646208      84 1646214 1646211      83 1646220 1646217      84
 1646223 1646217      84 1646223 1646220      83 1646229 1646226      84 1646232
 1646226      84 1646232 1646229      83 1646238 1646235      84 1646241 1646235
      84 1646241 1646238      83 1646247 1646244      84 1646250 1646244      84
 1646250 1646247      83 1646256 1646253      84 1646259 1646253      84 1646259
 1646256      83 1646265 1646262      84 1646268 1646262      84 1646268 1646265
      83 1646274 1646271      84 1646277 1646271      84 1646277 1646274      83
 1646283 1646280      84 1646286 1646280      84 1646286 1646283      83 1646292
 1646289      84 1646295 1646289      84 1646295 1646292      83 1646301 1646298
      84 1646304 1646298      84 1646304 1646301      83 1646310 1646307      84
 1646313 1646307      84 1646313 1646310      83 1646319 1646316      84 1646322
 1646316      84 1646322 1646319      83 1646328 1646325      84 1646331 1646325
      84 1646331 1646328      83 1646337 1646334      84 1646340 1646334      84
 1646340 1646337      83 1646346 1646343      84 1646349 1646343      84 1646349
 1646346      83 1646355 1646352      84 1646358 1646352      84 1646358 1646355
      83 1646364 1646361      84 1646367 1646361      84 1646367 1646364      83
 1646373 1646370      84 1646376 1646370      84 1646376 1646373      83 1646382
 1646379      84 1646385 1646379      84 1646385 1646382      83 1646391 1646388
      84 1646394 1646388      84 1646394 1646391      83 1646400 1646397      84
 1646403 1646397      84 1646403 1646400      83 1646409 1646406      84 1646412
 1646406      84 1646412 1646409      83 1646418 1646415      84 1646421 1646415
      84 1646421 1646418      83 1646427 1646424      84 1646430 1646424      84
 1646430 1646427      83 1646436 1646433      84 1646439 1646433      84 1646439
 1646436      83 1646445 1646442      84 1646448 1646442      84 1646448 1646445
      83 1646454 1646451      84 1646457 1646451      84 1646457 1646454      83
 1646463 1646460      84 1646466 1646460      84 1646466 1646463      83 1646472
 1646469      84 1646475 1646469      84 1646475 1646472      83 1646481 1646478
      84 1646484 1646478      84 1646484 1646481      83 1646490 1646487      84
 1646493 1646487      84 1646493 1646490      83 1646499 1646496      84 1646502
 1646496      84 1646502 1646499      83 1646508 1646505      84 1646511 1646505
      84 1646511 1646508      83 1646517 1646514      84 1646520 1646514      84
 1646520 1646517      83 1646526 1646523      84 1646529 1646523      84 1646529
 1646526      83 1646535 1646532      84 1646538 1646532      84 1646538 1646535
      83 1646544 1646541      84 1646547 1646541      84 1646547 1646544      83
 1646553 1646550      84 1646556 1646550      84 1646556 1646553      83 1646562
 1646559      84 1646565 1646559      84 1646565 1646562      83 1646571 1646568
      84 1646574 1646568      84 1646574 1646571      83 1646580 1646577      84
 1646583 1646577      84 1646583 1646580      83 1646589 1646586      84 1646592
 1646586      84 1646592 1646589      83 1646598 1646595      84 1646601 1646595
      84 1646601 1646598      83 1646607 1646604      84 1646610 1646604      84
 1646610 1646607      83 1646616 1646613      84 1646619 1646613      84 1646619
 1646616      83 1646625 1646622      84 1646628 1646622      84 1646628 1646625
      83 1646634 1646631      84 1646637 1646631      84 1646637 1646634      83
 1646643 1646640      84 1646646 1646640      84 1646646 1646643      83 1646652
 1646649      84 1646655 1646649      84 1646655 1646652      83 1646661 1646658
      84 1646664 1646658      84 1646664 1646661      83 1646670 1646667      84
 1646673 1646667      84 1646673 1646670      83 1646679 1646676      84 1646682
 1646676      84 1646682 1646679      83 1646688 1646685      84 1646691 1646685
      84 1646691 1646688      83 1646697 1646694      84 1646700 1646694      84
 1646700 1646697      83 1646706 1646703      84 1646709 1646703      84 1646709
 1646706      83 1646715 1646712      84 1646718 1646712      84 1646718 1646715
      83 1646724 1646721      84 1646727 1646721      84 1646727 1646724      83
 1646733 1646730      84 1646736 1646730      84 1646736 1646733      83 1646742
 1646739      84 1646745 1646739      84 1646745 1646742      83 1646751 1646748
      84 1646754 1646748      84 1646754 1646751      83 1646760 1646757      84
 1646763 1646757      84 1646763 1646760      83 1646769 1646766      84 1646772
 1646766      84 1646772 1646769      83 1646778 1646775      84 1646781 1646775
      84 1646781 1646778      83 1646787 1646784      84 1646790 1646784      84
 1646790 1646787      83 1646796 1646793      84 1646799 1646793      84 1646799
 1646796      83 1646805 1646802      84 1646808 1646802      84 1646808 1646805
      83 1646814 1646811      84 1646817 1646811      84 1646817 1646814      83
 1646823 1646820      84 1646826 1646820      84 1646826 1646823      83 1646832
 1646829      84 1646835 1646829      84 1646835 1646832      83 1646841 1646838
      84 1646844 1646838      84 1646844 1646841      83 1646850 1646847      84
 1646853 1646847      84 1646853 1646850      83 1646859 1646856      84 1646862
 1646856      84 1646862 1646859      83 1646868 1646865      84 1646871 1646865
      84 1646871 1646868      83 1646877 1646874      84 1646880 1646874      84
 1646880 1646877      83 1646886 1646883      84 1646889 1646883      84 1646889
 1646886      83 1646895 1646892      84 1646898 1646892      84 1646898 1646895
      83 1646904 1646901      84 1646907 1646901      84 1646907 1646904      83
 1646913 1646910      84 1646916 1646910      84 1646916 1646913      83 1646922
 1646919      84 1646925 1646919      84 1646925 1646922      83 1646931 1646928
      84 1646934 1646928      84 1646934 1646931      83 1646940 1646937      84
 1646943 1646937      84 1646943 1646940      83 1646949 1646946      84 1646952
 1646946      84 1646952 1646949      83 1646958 1646955      84 1646961 1646955
      84 1646961 1646958      83 1646967 1646964      84 1646970 1646964      84
 1646970 1646967      83 1646976 1646973      84 1646979 1646973      84 1646979
 1646976      83 1646985 1646982      84 1646988 1646982      84 1646988 1646985
      83 1646994 1646991      84 1646997 1646991      84 1646997 1646994      83
 1647003 1647000      84 1647006 1647000      84 1647006 1647003      83 1647012
 1647009      84 1647015 1647009      84 1647015 1647012      83 1647021 1647018
      84 1647024 1647018      84 1647024 1647021      83 1647030 1647027      84
 1647033 1647027      84 1647033 1647030      83 1647039 1647036      84 1647042
 1647036      84 1647042 1647039      83 1647048 1647045      84 1647051 1647045
      84 1647051 1647048      83 1647057 1647054      84 1647060 1647054      84
 1647060 1647057      83 1647066 1647063      84 1647069 1647063      84 1647069
 1647066      83 1647075 1647072      84 1647078 1647072      84 1647078 1647075
      83 1647084 1647081      84 1647087 1647081      84 1647087 1647084      83
 1647093 1647090      84 1647096 1647090      84 1647096 1647093      83 1647102
 1647099      84 1647105 1647099      84 1647105 1647102      83 1647111 1647108
      84 1647114 1647108      84 1647114 1647111      83 1647120 1647117      84
 1647123 1647117      84 1647123 1647120      83 1647129 1647126      84 1647132
 1647126      84 1647132 1647129      83 1647138 1647135      84 1647141 1647135
      84 1647141 1647138      83 1647147 1647144      84 1647150 1647144      84
 1647150 1647147      83 1647156 1647153      84 1647159 1647153      84 1647159
 1647156      83 1647165 1647162      84 1647168 1647162      84 1647168 1647165
      83 1647174 1647171      84 1647177 1647171      84 1647177 1647174      83
 1647183 1647180      84 1647186 1647180      84 1647186 1647183      83 1647192
 1647189      84 1647195 1647189      84 1647195 1647192      83 1647201 1647198
      84 1647204 1647198      84 1647204 1647201      83 1647210 1647207      84
 1647213 1647207      84 1647213 1647210      83 1647219 1647216      84 1647222
 1647216      84 1647222 1647219      83 1647228 1647225      84 1647231 1647225
      84 1647231 1647228      83 1647237 1647234      84 1647240 1647234      84
 1647240 1647237      83 1647246 1647243      84 1647249 1647243      84 1647249
 1647246      83 1647255 1647252      84 1647258 1647252      84 1647258 1647255
      83 1647264 1647261      84 1647267 1647261      84 1647267 1647264      83
 1647273 1647270      84 1647276 1647270      84 1647276 1647273      83 1647282
 1647279      84 1647285 1647279      84 1647285 1647282      83 1647291 1647288
      84 1647294 1647288      84 1647294 1647291      83 1647300 1647297      84
 1647303 1647297      84 1647303 1647300      83 1647309 1647306      84 1647312
 1647306      84 1647312 1647309      83 1647318 1647315      84 1647321 1647315
      84 1647321 1647318      83 1647327 1647324      84 1647330 1647324      84
 1647330 1647327      83 1647336 1647333      84 1647339 1647333      84 1647339
 1647336      83 1647345 1647342      84 1647348 1647342      84 1647348 1647345
      83 1647354 1647351      84 1647357 1647351      84 1647357 1647354      83
 1647363 1647360      84 1647366 1647360      84 1647366 1647363      83 1647372
 1647369      84 1647375 1647369      84 1647375 1647372      83 1647381 1647378
      84 1647384 1647378      84 1647384 1647381      83 1647390 1647387      84
 1647393 1647387      84 1647393 1647390      83 1647399 1647396      84 1647402
 1647396      84 1647402 1647399      83 1647408 1647405      84 1647411 1647405
      84 1647411 1647408      83 1647417 1647414      84 1647420 1647414      84
 1647420 1647417      83 1647426 1647423      84 1647429 1647423      84 1647429
 1647426      83 1647435 1647432      84 1647438 1647432      84 1647438 1647435
      83 1647444 1647441      84 1647447 1647441      84 1647447 1647444      83
 1647453 1647450      84 1647456 1647450      84 1647456 1647453      83 1647462
 1647459      84 1647465 1647459      84 1647465 1647462      83 1647471 1647468
      84 1647474 1647468      84 1647474 1647471      83 1647480 1647477      84
 1647483 1647477      84 1647483 1647480      83 1647489 1647486      84 1647492
 1647486      84 1647492 1647489      83 1647498 1647495      84 1647501 1647495
      84 1647501 1647498      83 1647507 1647504      84 1647510 1647504      84
 1647510 1647507      83 1647516 1647513      84 1647519 1647513      84 1647519
 1647516      83 1647525 1647522      84 1647528 1647522      84 1647528 1647525
      83 1647534 1647531      84 1647537 1647531      84 1647537 1647534      83
 1647543 1647540      84 1647546 1647540      84 1647546 1647543      83 1647552
 1647549      84 1647555 1647549      84 1647555 1647552      83 1647561 1647558
      84 1647564 1647558      84 1647564 1647561      83 1647570 1647567      84
 1647573 1647567      84 1647573 1647570      83 1647579 1647576      84 1647582
 1647576      84 1647582 1647579      83 1647588 1647585      84 1647591 1647585
      84 1647591 1647588      83 1647597 1647594      84 1647600 1647594      84
 1647600 1647597      83 1647606 1647603      84 1647609 1647603      84 1647609
 1647606      83 1647615 1647612      84 1647618 1647612      84 1647618 1647615
      83 1647624 1647621      84 1647627 1647621      84 1647627 1647624      83
 1647633 1647630      84 1647636 1647630      84 1647636 1647633      83 1647642
 1647639      84 1647645 1647639      84 1647645 1647642      83 1647651 1647648
      84 1647654 1647648      84 1647654 1647651      83 1647660 1647657      84
 1647663 1647657      84 1647663 1647660      83 1647669 1647666      84 1647672
 1647666      84 1647672 1647669      83 1647678 1647675      84 1647681 1647675
      84 1647681 1647678      83 1647687 1647684      84 1647690 1647684      84
 1647690 1647687      83 1647696 1647693      84 1647699 1647693      84 1647699
 1647696      83 1647705 1647702      84 1647708 1647702      84 1647708 1647705
      83 1647714 1647711      84 1647717 1647711      84 1647717 1647714      83
 1647723 1647720      84 1647726 1647720      84 1647726 1647723      83 1647732
 1647729      84 1647735 1647729      84 1647735 1647732      83 1647741 1647738
      84 1647744 1647738      84 1647744 1647741      83 1647750 1647747      84
 1647753 1647747      84 1647753 1647750      83 1647759 1647756      84 1647762
 1647756      84 1647762 1647759      83 1647768 1647765      84 1647771 1647765
      84 1647771 1647768      83 1647777 1647774      84 1647780 1647774      84
 1647780 1647777      83 1647786 1647783      84 1647789 1647783      84 1647789
 1647786      83 1647795 1647792      84 1647798 1647792      84 1647798 1647795
      83 1647804 1647801      84 1647807 1647801      84 1647807 1647804      83
 1647813 1647810      84 1647816 1647810      84 1647816 1647813      83 1647822
 1647819      84 1647825 1647819      84 1647825 1647822      83 1647831 1647828
      84 1647834 1647828      84 1647834 1647831      83 1647840 1647837      84
 1647843 1647837      84 1647843 1647840      83 1647849 1647846      84 1647852
 1647846      84 1647852 1647849      83 1647858 1647855      84 1647861 1647855
      84 1647861 1647858      83 1647867 1647864      84 1647870 1647864      84
 1647870 1647867      83 1647876 1647873      84 1647879 1647873      84 1647879
 1647876      83 1647885 1647882      84 1647888 1647882      84 1647888 1647885
      83 1647894 1647891      84 1647897 1647891      84 1647897 1647894      83
 1647903 1647900      84 1647906 1647900      84 1647906 1647903      83 1647912
 1647909      84 1647915 1647909      84 1647915 1647912      83 1647921 1647918
      84 1647924 1647918      84 1647924 1647921      83 1647930 1647927      84
 1647933 1647927      84 1647933 1647930      83 1647939 1647936      84 1647942
 1647936      84 1647942 1647939      83 1647948 1647945      84 1647951 1647945
      84 1647951 1647948      83 1647957 1647954      84 1647960 1647954      84
 1647960 1647957      83 1647966 1647963      84 1647969 1647963      84 1647969
 1647966      83 1647975 1647972      84 1647978 1647972      84 1647978 1647975
      83 1647984 1647981      84 1647987 1647981      84 1647987 1647984      83
 1647993 1647990      84 1647996 1647990      84 1647996 1647993      83 1648002
 1647999      84 1648005 1647999      84 1648005 1648002      83 1648011 1648008
      84 1648014 1648008      84 1648014 1648011      83 1648020 1648017      84
 1648023 1648017      84 1648023 1648020      83 1648029 1648026      84 1648032
 1648026      84 1648032 1648029      83 1648038 1648035      84 1648041 1648035
      84 1648041 1648038      83 1648047 1648044      84 1648050 1648044      84
 1648050 1648047      83 1648056 1648053      84 1648059 1648053      84 1648059
 1648056      83 1648065 1648062      84 1648068 1648062      84 1648068 1648065
      83 1648074 1648071      84 1648077 1648071      84 1648077 1648074      83
 1648083 1648080      84 1648086 1648080      84 1648086 1648083      83 1648092
 1648089      84 1648095 1648089      84 1648095 1648092      83 1648101 1648098
      84 1648104 1648098      84 1648104 1648101      83 1648110 1648107      84
 1648113 1648107      84 1648113 1648110      83 1648119 1648116      84 1648122
 1648116      84 1648122 1648119      83 1648128 1648125      84 1648131 1648125
      84 1648131 1648128      83 1648137 1648134      84 1648140 1648134      84
 1648140 1648137      83 1648146 1648143      84 1648149 1648143      84 1648149
 1648146      83 1648155 1648152      84 1648158 1648152      84 1648158 1648155
      83 1648164 1648161      84 1648167 1648161      84 1648167 1648164      83
 1648173 1648170      84 1648176 1648170      84 1648176 1648173      83 1648182
 1648179      84 1648185 1648179      84 1648185 1648182      83 1648191 1648188
      84 1648194 1648188      84 1648194 1648191      83 1648200 1648197      84
 1648203 1648197      84 1648203 1648200      83 1648209 1648206      84 1648212
 1648206      84 1648212 1648209      83 1648218 1648215      84 1648221 1648215
      84 1648221 1648218      83 1648227 1648224      84 1648230 1648224      84
 1648230 1648227      83 1648236 1648233      84 1648239 1648233      84 1648239
 1648236      83 1648245 1648242      84 1648248 1648242      84 1648248 1648245
      83 1648254 1648251      84 1648257 1648251      84 1648257 1648254      83
 1648263 1648260      84 1648266 1648260      84 1648266 1648263      83 1648272
 1648269      84 1648275 1648269      84 1648275 1648272      83 1648281 1648278
      84 1648284 1648278      84 1648284 1648281      83 1648290 1648287      84
 1648293 1648287      84 1648293 1648290      83 1648299 1648296      84 1648302
 1648296      84 1648302 1648299      83 1648308 1648305      84 1648311 1648305
      84 1648311 1648308      83 1648317 1648314      84 1648320 1648314      84
 1648320 1648317      83 1648326 1648323      84 1648329 1648323      84 1648329
 1648326      83 1648335 1648332      84 1648338 1648332      84 1648338 1648335
      83 1648344 1648341      84 1648347 1648341      84 1648347 1648344      83
 1648353 1648350      84 1648356 1648350      84 1648356 1648353      83 1648362
 1648359      84 1648365 1648359      84 1648365 1648362      83 1648371 1648368
      84 1648374 1648368      84 1648374 1648371      83 1648380 1648377      84
 1648383 1648377      84 1648383 1648380      83 1648389 1648386      84 1648392
 1648386      84 1648392 1648389      83 1648398 1648395      84 1648401 1648395
      84 1648401 1648398      83 1648407 1648404      84 1648410 1648404      84
 1648410 1648407      83 1648416 1648413      84 1648419 1648413      84 1648419
 1648416      83 1648425 1648422      84 1648428 1648422      84 1648428 1648425
      83 1648434 1648431      84 1648437 1648431      84 1648437 1648434      83
 1648443 1648440      84 1648446 1648440      84 1648446 1648443      83 1648452
 1648449      84 1648455 1648449      84 1648455 1648452      83 1648461 1648458
      84 1648464 1648458      84 1648464 1648461      83 1648470 1648467      84
 1648473 1648467      84 1648473 1648470      83 1648479 1648476      84 1648482
 1648476      84 1648482 1648479      83 1648488 1648485      84 1648491 1648485
      84 1648491 1648488      83 1648497 1648494      84 1648500 1648494      84
 1648500 1648497      83 1648506 1648503      84 1648509 1648503      84 1648509
 1648506      83 1648515 1648512      84 1648518 1648512      84 1648518 1648515
      83 1648524 1648521      84 1648527 1648521      84 1648527 1648524      83
 1648533 1648530      84 1648536 1648530      84 1648536 1648533      83 1648542
 1648539      84 1648545 1648539      84 1648545 1648542      83 1648551 1648548
      84 1648554 1648548      84 1648554 1648551      83 1648560 1648557      84
 1648563 1648557      84 1648563 1648560      83 1648569 1648566      84 1648572
 1648566      84 1648572 1648569      83 1648578 1648575      84 1648581 1648575
      84 1648581 1648578      83 1648587 1648584      84 1648590 1648584      84
 1648590 1648587      83 1648596 1648593      84 1648599 1648593      84 1648599
 1648596      83 1648605 1648602      84 1648608 1648602      84 1648608 1648605
      83 1648614 1648611      84 1648617 1648611      84 1648617 1648614      83
 1648623 1648620      84 1648626 1648620      84 1648626 1648623      83 1648632
 1648629      84 1648635 1648629      84 1648635 1648632      83 1648641 1648638
      84 1648644 1648638      84 1648644 1648641      83 1648650 1648647      84
 1648653 1648647      84 1648653 1648650      83 1648659 1648656      84 1648662
 1648656      84 1648662 1648659      83 1648668 1648665      84 1648671 1648665
      84 1648671 1648668      83 1648677 1648674      84 1648680 1648674      84
 1648680 1648677      83 1648686 1648683      84 1648689 1648683      84 1648689
 1648686      83 1648695 1648692      84 1648698 1648692      84 1648698 1648695
      83 1648704 1648701      84 1648707 1648701      84 1648707 1648704      83
 1648713 1648710      84 1648716 1648710      84 1648716 1648713      83 1648722
 1648719      84 1648725 1648719      84 1648725 1648722      83 1648731 1648728
      84 1648734 1648728      84 1648734 1648731      83 1648740 1648737      84
 1648743 1648737      84 1648743 1648740      83 1648749 1648746      84 1648752
 1648746      84 1648752 1648749      83 1648758 1648755      84 1648761 1648755
      84 1648761 1648758      83 1648767 1648764      84 1648770 1648764      84
 1648770 1648767      83 1648776 1648773      84 1648779 1648773      84 1648779
 1648776      83 1648785 1648782      84 1648788 1648782      84 1648788 1648785
      83 1648794 1648791      84 1648797 1648791      84 1648797 1648794      83
 1648803 1648800      84 1648806 1648800      84 1648806 1648803      83 1648812
 1648809      84 1648815 1648809      84 1648815 1648812      83 1648821 1648818
      84 1648824 1648818      84 1648824 1648821      83 1648830 1648827      84
 1648833 1648827      84 1648833 1648830      83 1648839 1648836      84 1648842
 1648836      84 1648842 1648839      83 1648848 1648845      84 1648851 1648845
      84 1648851 1648848      83 1648857 1648854      84 1648860 1648854      84
 1648860 1648857      83 1648866 1648863      84 1648869 1648863      84 1648869
 1648866      83 1648875 1648872      84 1648878 1648872      84 1648878 1648875
      83 1648884 1648881      84 1648887 1648881      84 1648887 1648884      83
 1648893 1648890      84 1648896 1648890      84 1648896 1648893      83 1648902
 1648899      84 1648905 1648899      84 1648905 1648902      83 1648911 1648908
      84 1648914 1648908      84 1648914 1648911      83 1648920 1648917      84
 1648923 1648917      84 1648923 1648920      83 1648929 1648926      84 1648932
 1648926      84 1648932 1648929      83 1648938 1648935      84 1648941 1648935
      84 1648941 1648938      83 1648947 1648944      84 1648950 1648944      84
 1648950 1648947      83 1648956 1648953      84 1648959 1648953      84 1648959
 1648956      83 1648965 1648962      84 1648968 1648962      84 1648968 1648965
      83 1648974 1648971      84 1648977 1648971      84 1648977 1648974      83
 1648983 1648980      84 1648986 1648980      84 1648986 1648983      83 1648992
 1648989      84 1648995 1648989      84 1648995 1648992      83 1649001 1648998
      84 1649004 1648998      84 1649004 1649001      83 1649010 1649007      84
 1649013 1649007      84 1649013 1649010      83 1649019 1649016      84 1649022
 1649016      84 1649022 1649019      83 1649028 1649025      84 1649031 1649025
      84 1649031 1649028      83 1649037 1649034      84 1649040 1649034      84
 1649040 1649037      83 1649046 1649043      84 1649049 1649043      84 1649049
 1649046      83 1649055 1649052      84 1649058 1649052      84 1649058 1649055
      83 1649064 1649061      84 1649067 1649061      84 1649067 1649064      83
 1649073 1649070      84 1649076 1649070      84 1649076 1649073      83 1649082
 1649079      84 1649085 1649079      84 1649085 1649082      83 1649091 1649088
      84 1649094 1649088      84 1649094 1649091      83 1649100 1649097      84
 1649103 1649097      84 1649103 1649100      83 1649109 1649106      84 1649112
 1649106      84 1649112 1649109      83 1649118 1649115      84 1649121 1649115
      84 1649121 1649118      83 1649127 1649124      84 1649130 1649124      84
 1649130 1649127      83 1649136 1649133      84 1649139 1649133      84 1649139
 1649136      83 1649145 1649142      84 1649148 1649142      84 1649148 1649145
      83 1649154 1649151      84 1649157 1649151      84 1649157 1649154      83
 1649163 1649160      84 1649166 1649160      84 1649166 1649163      83 1649172
 1649169      84 1649175 1649169      84 1649175 1649172      83 1649181 1649178
      84 1649184 1649178      84 1649184 1649181      83 1649190 1649187      84
 1649193 1649187      84 1649193 1649190      83 1649199 1649196      84 1649202
 1649196      84 1649202 1649199      83 1649208 1649205      84 1649211 1649205
      84 1649211 1649208      83 1649217 1649214      84 1649220 1649214      84
 1649220 1649217      83 1649226 1649223      84 1649229 1649223      84 1649229
 1649226      83 1649235 1649232      84 1649238 1649232      84 1649238 1649235
      83 1649244 1649241      84 1649247 1649241      84 1649247 1649244      83
 1649253 1649250      84 1649256 1649250      84 1649256 1649253      83 1649262
 1649259      84 1649265 1649259      84 1649265 1649262      83 1649271 1649268
      84 1649274 1649268      84 1649274 1649271      83 1649280 1649277      84
 1649283 1649277      84 1649283 1649280      83 1649289 1649286      84 1649292
 1649286      84 1649292 1649289      83 1649298 1649295      84 1649301 1649295
      84 1649301 1649298      83 1649307 1649304      84 1649310 1649304      84
 1649310 1649307      83 1649316 1649313      84 1649319 1649313      84 1649319
 1649316      83 1649325 1649322      84 1649328 1649322      84 1649328 1649325
      83 1649334 1649331      84 1649337 1649331      84 1649337 1649334      83
 1649343 1649340      84 1649346 1649340      84 1649346 1649343      83 1649352
 1649349      84 1649355 1649349      84 1649355 1649352      83 1649361 1649358
      84 1649364 1649358      84 1649364 1649361      83 1649370 1649367      84
 1649373 1649367      84 1649373 1649370      83 1649379 1649376      84 1649382
 1649376      84 1649382 1649379      83 1649388 1649385      84 1649391 1649385
      84 1649391 1649388      83 1649397 1649394      84 1649400 1649394      84
 1649400 1649397      83 1649406 1649403      84 1649409 1649403      84 1649409
 1649406      83 1649415 1649412      84 1649418 1649412      84 1649418 1649415
      83 1649424 1649421      84 1649427 1649421      84 1649427 1649424      83
 1649433 1649430      84 1649436 1649430      84 1649436 1649433      83 1649442
 1649439      84 1649445 1649439      84 1649445 1649442      83 1649451 1649448
      84 1649454 1649448      84 1649454 1649451      83 1649460 1649457      84
 1649463 1649457      84 1649463 1649460      83 1649469 1649466      84 1649472
 1649466      84 1649472 1649469      83 1649478 1649475      84 1649481 1649475
      84 1649481 1649478      83 1649487 1649484      84 1649490 1649484      84
 1649490 1649487      83 1649496 1649493      84 1649499 1649493      84 1649499
 1649496      83 1649505 1649502      84 1649508 1649502      84 1649508 1649505
      83 1649514 1649511      84 1649517 1649511      84 1649517 1649514      83
 1649523 1649520      84 1649526 1649520      84 1649526 1649523      83 1649532
 1649529      84 1649535 1649529      84 1649535 1649532      83 1649541 1649538
      84 1649544 1649538      84 1649544 1649541      83 1649550 1649547      84
 1649553 1649547      84 1649553 1649550      83 1649559 1649556      84 1649562
 1649556      84 1649562 1649559      83 1649568 1649565      84 1649571 1649565
      84 1649571 1649568      83 1649577 1649574      84 1649580 1649574      84
 1649580 1649577      83 1649586 1649583      84 1649589 1649583      84 1649589
 1649586      83 1649595 1649592      84 1649598 1649592      84 1649598 1649595
      83 1649604 1649601      84 1649607 1649601      84 1649607 1649604      83
 1649613 1649610      84 1649616 1649610      84 1649616 1649613      83 1649622
 1649619      84 1649625 1649619      84 1649625 1649622      83 1649631 1649628
      84 1649634 1649628      84 1649634 1649631      83 1649640 1649637      84
 1649643 1649637      84 1649643 1649640      83 1649649 1649646      84 1649652
 1649646      84 1649652 1649649      83 1649658 1649655      84 1649661 1649655
      84 1649661 1649658      83 1649667 1649664      84 1649670 1649664      84
 1649670 1649667      83 1649676 1649673      84 1649679 1649673      84 1649679
 1649676      83 1649685 1649682      84 1649688 1649682      84 1649688 1649685
      83 1649694 1649691      84 1649697 1649691      84 1649697 1649694      83
 1649703 1649700      84 1649706 1649700      84 1649706 1649703      83 1649712
 1649709      84 1649715 1649709      84 1649715 1649712      83 1649721 1649718
      84 1649724 1649718      84 1649724 1649721      83 1649730 1649727      84
 1649733 1649727      84 1649733 1649730      83 1649739 1649736      84 1649742
 1649736      84 1649742 1649739      83 1649748 1649745      84 1649751 1649745
      84 1649751 1649748      83 1649757 1649754      84 1649760 1649754      84
 1649760 1649757      83 1649766 1649763      84 1649769 1649763      84 1649769
 1649766      83 1649775 1649772      84 1649778 1649772      84 1649778 1649775
      83 1649784 1649781      84 1649787 1649781      84 1649787 1649784      83
 1649793 1649790      84 1649796 1649790      84 1649796 1649793      83 1649802
 1649799      84 1649805 1649799      84 1649805 1649802      83 1649811 1649808
      84 1649814 1649808      84 1649814 1649811      83 1649820 1649817      84
 1649823 1649817      84 1649823 1649820      83 1649829 1649826      84 1649832
 1649826      84 1649832 1649829      83 1649838 1649835      84 1649841 1649835
      84 1649841 1649838      83 1649847 1649844      84 1649850 1649844      84
 1649850 1649847      83 1649856 1649853      84 1649859 1649853      84 1649859
 1649856      83 1649865 1649862      84 1649868 1649862      84 1649868 1649865
      83 1649874 1649871      84 1649877 1649871      84 1649877 1649874      83
 1649883 1649880      84 1649886 1649880      84 1649886 1649883      83 1649892
 1649889      84 1649895 1649889      84 1649895 1649892      83 1649901 1649898
      84 1649904 1649898      84 1649904 1649901      83 1649910 1649907      84
 1649913 1649907      84 1649913 1649910      83 1649919 1649916      84 1649922
 1649916      84 1649922 1649919      83 1649928 1649925      84 1649931 1649925
      84 1649931 1649928      83 1649937 1649934      84 1649940 1649934      84
 1649940 1649937      83 1649946 1649943      84 1649949 1649943      84 1649949
 1649946      83 1649955 1649952      84 1649958 1649952      84 1649958 1649955
      83 1649964 1649961      84 1649967 1649961      84 1649967 1649964      83
 1649973 1649970      84 1649976 1649970      84 1649976 1649973      83 1649982
 1649979      84 1649985 1649979      84 1649985 1649982      83 1649991 1649988
      84 1649994 1649988      84 1649994 1649991      83 1650000 1649997      84
 1650003 1649997      84 1650003 1650000      83 1650009 1650006      84 1650012
 1650006      84 1650012 1650009      83 1650018 1650015      84 1650021 1650015
      84 1650021 1650018      83 1650027 1650024      84 1650030 1650024      84
 1650030 1650027      83 1650036 1650033      84 1650039 1650033      84 1650039
 1650036      83 1650045 1650042      84 1650048 1650042      84 1650048 1650045
      83 1650054 1650051      84 1650057 1650051      84 1650057 1650054      83
 1650063 1650060      84 1650066 1650060      84 1650066 1650063      83 1650072
 1650069      84 1650075 1650069      84 1650075 1650072      83 1650081 1650078
      84 1650084 1650078      84 1650084 1650081      83 1650090 1650087      84
 1650093 1650087      84 1650093 1650090      83 1650099 1650096      84 1650102
 1650096      84 1650102 1650099      83 1650108 1650105      84 1650111 1650105
      84 1650111 1650108      83 1650117 1650114      84 1650120 1650114      84
 1650120 1650117      83 1650126 1650123      84 1650129 1650123      84 1650129
 1650126      83 1650135 1650132      84 1650138 1650132      84 1650138 1650135
      83 1650144 1650141      84 1650147 1650141      84 1650147 1650144      83
 1650153 1650150      84 1650156 1650150      84 1650156 1650153      83 1650162
 1650159      84 1650165 1650159      84 1650165 1650162      83 1650171 1650168
      84 1650174 1650168      84 1650174 1650171      83 1650180 1650177      84
 1650183 1650177      84 1650183 1650180      83 1650189 1650186      84 1650192
 1650186      84 1650192 1650189      83 1650198 1650195      84 1650201 1650195
      84 1650201 1650198      83 1650207 1650204      84 1650210 1650204      84
 1650210 1650207      83 1650216 1650213      84 1650219 1650213      84 1650219
 1650216      83 1650225 1650222      84 1650228 1650222      84 1650228 1650225
      83 1650234 1650231      84 1650237 1650231      84 1650237 1650234      83
 1650243 1650240      84 1650246 1650240      84 1650246 1650243      83 1650252
 1650249      84 1650255 1650249      84 1650255 1650252      83 1650261 1650258
      84 1650264 1650258      84 1650264 1650261      83 1650270 1650267      84
 1650273 1650267      84 1650273 1650270      83 1650279 1650276      84 1650282
 1650276      84 1650282 1650279      83 1650288 1650285      84 1650291 1650285
      84 1650291 1650288      83 1650297 1650294      84 1650300 1650294      84
 1650300 1650297      83 1650306 1650303      84 1650309 1650303      84 1650309
 1650306      83 1650315 1650312      84 1650318 1650312      84 1650318 1650315
      83 1650324 1650321      84 1650327 1650321      84 1650327 1650324      83
 1650333 1650330      84 1650336 1650330      84 1650336 1650333      83 1650342
 1650339      84 1650345 1650339      84 1650345 1650342      83 1650351 1650348
      84 1650354 1650348      84 1650354 1650351      83 1650360 1650357      84
 1650363 1650357      84 1650363 1650360      83 1650369 1650366      84 1650372
 1650366      84 1650372 1650369      83 1650378 1650375      84 1650381 1650375
      84 1650381 1650378      83 1650387 1650384      84 1650390 1650384      84
 1650390 1650387      83 1650396 1650393      84 1650399 1650393      84 1650399
 1650396      83 1650405 1650402      84 1650408 1650402      84 1650408 1650405
      83 1650414 1650411      84 1650417 1650411      84 1650417 1650414      83
 1650423 1650420      84 1650426 1650420      84 1650426 1650423      83 1650432
 1650429      84 1650435 1650429      84 1650435 1650432      83 1650441 1650438
      84 1650444 1650438      84 1650444 1650441      83 1650450 1650447      84
 1650453 1650447      84 1650453 1650450      83 1650459 1650456      84 1650462
 1650456      84 1650462 1650459      83 1650468 1650465      84 1650471 1650465
      84 1650471 1650468      83 1650477 1650474      84 1650480 1650474      84
 1650480 1650477      83 1650486 1650483      84 1650489 1650483      84 1650489
 1650486      83 1650495 1650492      84 1650498 1650492      84 1650498 1650495
      83 1650504 1650501      84 1650507 1650501      84 1650507 1650504      83
 1650513 1650510      84 1650516 1650510      84 1650516 1650513      83 1650522
 1650519      84 1650525 1650519      84 1650525 1650522      83 1650531 1650528
      84 1650534 1650528      84 1650534 1650531      83 1650540 1650537      84
 1650543 1650537      84 1650543 1650540      83 1650549 1650546      84 1650552
 1650546      84 1650552 1650549      83 1650558 1650555      84 1650561 1650555
      84 1650561 1650558      83 1650567 1650564      84 1650570 1650564      84
 1650570 1650567      83 1650576 1650573      84 1650579 1650573      84 1650579
 1650576      83 1650585 1650582      84 1650588 1650582      84 1650588 1650585
      83 1650594 1650591      84 1650597 1650591      84 1650597 1650594      83
 1650603 1650600      84 1650606 1650600      84 1650606 1650603      83 1650612
 1650609      84 1650615 1650609      84 1650615 1650612      83 1650621 1650618
      84 1650624 1650618      84 1650624 1650621      83 1650630 1650627      84
 1650633 1650627      84 1650633 1650630      83 1650639 1650636      84 1650642
 1650636      84 1650642 1650639      83 1650648 1650645      84 1650651 1650645
      84 1650651 1650648      83 1650657 1650654      84 1650660 1650654      84
 1650660 1650657      83 1650666 1650663      84 1650669 1650663      84 1650669
 1650666      83 1650675 1650672      84 1650678 1650672      84 1650678 1650675
      83 1650684 1650681      84 1650687 1650681      84 1650687 1650684      83
 1650693 1650690      84 1650696 1650690      84 1650696 1650693      83 1650702
 1650699      84 1650705 1650699      84 1650705 1650702      83 1650711 1650708
      84 1650714 1650708      84 1650714 1650711      83 1650720 1650717      84
 1650723 1650717      84 1650723 1650720      83 1650729 1650726      84 1650732
 1650726      84 1650732 1650729      83 1650738 1650735      84 1650741 1650735
      84 1650741 1650738      83 1650747 1650744      84 1650750 1650744      84
 1650750 1650747      83 1650756 1650753      84 1650759 1650753      84 1650759
 1650756      83 1650765 1650762      84 1650768 1650762      84 1650768 1650765
      83 1650774 1650771      84 1650777 1650771      84 1650777 1650774      83
 1650783 1650780      84 1650786 1650780      84 1650786 1650783      83 1650792
 1650789      84 1650795 1650789      84 1650795 1650792      83 1650801 1650798
      84 1650804 1650798      84 1650804 1650801      83 1650810 1650807      84
 1650813 1650807      84 1650813 1650810      83 1650819 1650816      84 1650822
 1650816      84 1650822 1650819      83 1650828 1650825      84 1650831 1650825
      84 1650831 1650828      83 1650837 1650834      84 1650840 1650834      84
 1650840 1650837      83 1650846 1650843      84 1650849 1650843      84 1650849
 1650846      83 1650855 1650852      84 1650858 1650852      84 1650858 1650855
      83 1650864 1650861      84 1650867 1650861      84 1650867 1650864      83
 1650873 1650870      84 1650876 1650870      84 1650876 1650873      83 1650882
 1650879      84 1650885 1650879      84 1650885 1650882      83 1650891 1650888
      84 1650894 1650888      84 1650894 1650891      83 1650900 1650897      84
 1650903 1650897      84 1650903 1650900      83 1650909 1650906      84 1650912
 1650906      84 1650912 1650909      83 1650918 1650915      84 1650921 1650915
      84 1650921 1650918      83 1650927 1650924      84 1650930 1650924      84
 1650930 1650927      83 1650936 1650933      84 1650939 1650933      84 1650939
 1650936      83 1650945 1650942      84 1650948 1650942      84 1650948 1650945
      83 1650954 1650951      84 1650957 1650951      84 1650957 1650954      83
 1650963 1650960      84 1650966 1650960      84 1650966 1650963      83 1650972
 1650969      84 1650975 1650969      84 1650975 1650972      83 1650981 1650978
      84 1650984 1650978      84 1650984 1650981      83 1650990 1650987      84
 1650993 1650987      84 1650993 1650990      83 1650999 1650996      84 1651002
 1650996      84 1651002 1650999      83 1651008 1651005      84 1651011 1651005
      84 1651011 1651008      83 1651017 1651014      84 1651020 1651014      84
 1651020 1651017      83 1651026 1651023      84 1651029 1651023      84 1651029
 1651026      83 1651035 1651032      84 1651038 1651032      84 1651038 1651035
      83 1651044 1651041      84 1651047 1651041      84 1651047 1651044      83
 1651053 1651050      84 1651056 1651050      84 1651056 1651053      83 1651062
 1651059      84 1651065 1651059      84 1651065 1651062      83 1651071 1651068
      84 1651074 1651068      84 1651074 1651071      83 1651080 1651077      84
 1651083 1651077      84 1651083 1651080      83 1651089 1651086      84 1651092
 1651086      84 1651092 1651089      83 1651098 1651095      84 1651101 1651095
      84 1651101 1651098      83 1651107 1651104      84 1651110 1651104      84
 1651110 1651107      83 1651116 1651113      84 1651119 1651113      84 1651119
 1651116      83 1651125 1651122      84 1651128 1651122      84 1651128 1651125
      83 1651134 1651131      84 1651137 1651131      84 1651137 1651134      83
 1651143 1651140      84 1651146 1651140      84 1651146 1651143      83 1651152
 1651149      84 1651155 1651149      84 1651155 1651152      83 1651161 1651158
      84 1651164 1651158      84 1651164 1651161      83 1651170 1651167      84
 1651173 1651167      84 1651173 1651170      83 1651179 1651176      84 1651182
 1651176      84 1651182 1651179      83 1651188 1651185      84 1651191 1651185
      84 1651191 1651188      83 1651197 1651194      84 1651200 1651194      84
 1651200 1651197      83 1651206 1651203      84 1651209 1651203      84 1651209
 1651206      83 1651215 1651212      84 1651218 1651212      84 1651218 1651215
      83 1651224 1651221      84 1651227 1651221      84 1651227 1651224      83
 1651233 1651230      84 1651236 1651230      84 1651236 1651233      83 1651242
 1651239      84 1651245 1651239      84 1651245 1651242      83 1651251 1651248
      84 1651254 1651248      84 1651254 1651251      83 1651260 1651257      84
 1651263 1651257      84 1651263 1651260      83 1651269 1651266      84 1651272
 1651266      84 1651272 1651269      83 1651278 1651275      84 1651281 1651275
      84 1651281 1651278      83 1651287 1651284      84 1651290 1651284      84
 1651290 1651287      83 1651296 1651293      84 1651299 1651293      84 1651299
 1651296      83 1651305 1651302      84 1651308 1651302      84 1651308 1651305
      83 1651314 1651311      84 1651317 1651311      84 1651317 1651314      83
 1651323 1651320      84 1651326 1651320      84 1651326 1651323      83 1651332
 1651329      84 1651335 1651329      84 1651335 1651332      83 1651341 1651338
      84 1651344 1651338      84 1651344 1651341      83 1651350 1651347      84
 1651353 1651347      84 1651353 1651350      83 1651359 1651356      84 1651362
 1651356      84 1651362 1651359      83 1651368 1651365      84 1651371 1651365
      84 1651371 1651368      83 1651377 1651374      84 1651380 1651374      84
 1651380 1651377      83 1651386 1651383      84 1651389 1651383      84 1651389
 1651386      83 1651395 1651392      84 1651398 1651392      84 1651398 1651395
      83 1651404 1651401      84 1651407 1651401      84 1651407 1651404      83
 1651413 1651410      84 1651416 1651410      84 1651416 1651413      83 1651422
 1651419      84 1651425 1651419      84 1651425 1651422      83 1651431 1651428
      84 1651434 1651428      84 1651434 1651431      83 1651440 1651437      84
 1651443 1651437      84 1651443 1651440      83 1651449 1651446      84 1651452
 1651446      84 1651452 1651449      83 1651458 1651455      84 1651461 1651455
      84 1651461 1651458      83 1651467 1651464      84 1651470 1651464      84
 1651470 1651467      83 1651476 1651473      84 1651479 1651473      84 1651479
 1651476      83 1651485 1651482      84 1651488 1651482      84 1651488 1651485
      83 1651494 1651491      84 1651497 1651491      84 1651497 1651494      83
 1651503 1651500      84 1651506 1651500      84 1651506 1651503      83 1651512
 1651509      84 1651515 1651509      84 1651515 1651512      83 1651521 1651518
      84 1651524 1651518      84 1651524 1651521      83 1651530 1651527      84
 1651533 1651527      84 1651533 1651530      83 1651539 1651536      84 1651542
 1651536      84 1651542 1651539      83 1651548 1651545      84 1651551 1651545
      84 1651551 1651548      83 1651557 1651554      84 1651560 1651554      84
 1651560 1651557      83 1651566 1651563      84 1651569 1651563      84 1651569
 1651566      83 1651575 1651572      84 1651578 1651572      84 1651578 1651575
      83 1651584 1651581      84 1651587 1651581      84 1651587 1651584      83
 1651593 1651590      84 1651596 1651590      84 1651596 1651593      83 1651602
 1651599      84 1651605 1651599      84 1651605 1651602      83 1651611 1651608
      84 1651614 1651608      84 1651614 1651611      83 1651620 1651617      84
 1651623 1651617      84 1651623 1651620      83 1651629 1651626      84 1651632
 1651626      84 1651632 1651629      83 1651638 1651635      84 1651641 1651635
      84 1651641 1651638      83 1651647 1651644      84 1651650 1651644      84
 1651650 1651647      83 1651656 1651653      84 1651659 1651653      84 1651659
 1651656      83 1651665 1651662      84 1651668 1651662      84 1651668 1651665
      83 1651674 1651671      84 1651677 1651671      84 1651677 1651674      83
 1651683 1651680      84 1651686 1651680      84 1651686 1651683      83 1651692
 1651689      84 1651695 1651689      84 1651695 1651692      83 1651701 1651698
      84 1651704 1651698      84 1651704 1651701      83 1651710 1651707      84
 1651713 1651707      84 1651713 1651710      83 1651719 1651716      84 1651722
 1651716      84 1651722 1651719      83 1651728 1651725      84 1651731 1651725
      84 1651731 1651728      83 1651737 1651734      84 1651740 1651734      84
 1651740 1651737      83 1651746 1651743      84 1651749 1651743      84 1651749
 1651746      83 1651755 1651752      84 1651758 1651752      84 1651758 1651755
      83 1651764 1651761      84 1651767 1651761      84 1651767 1651764      83
 1651773 1651770      84 1651776 1651770      84 1651776 1651773      83 1651782
 1651779      84 1651785 1651779      84 1651785 1651782      83 1651791 1651788
      84 1651794 1651788      84 1651794 1651791      83 1651800 1651797      84
 1651803 1651797      84 1651803 1651800      83 1651809 1651806      84 1651812
 1651806      84 1651812 1651809      83 1651818 1651815      84 1651821 1651815
      84 1651821 1651818      83 1651827 1651824      84 1651830 1651824      84
 1651830 1651827      83 1651836 1651833      84 1651839 1651833      84 1651839
 1651836      83 1651845 1651842      84 1651848 1651842      84 1651848 1651845
      83 1651854 1651851      84 1651857 1651851      84 1651857 1651854      83
 1651863 1651860      84 1651866 1651860      84 1651866 1651863      83 1651872
 1651869      84 1651875 1651869      84 1651875 1651872      83 1651881 1651878
      84 1651884 1651878      84 1651884 1651881      83 1651890 1651887      84
 1651893 1651887      84 1651893 1651890      83 1651899 1651896      84 1651902
 1651896      84 1651902 1651899      83 1651908 1651905      84 1651911 1651905
      84 1651911 1651908      83 1651917 1651914      84 1651920 1651914      84
 1651920 1651917      83 1651926 1651923      84 1651929 1651923      84 1651929
 1651926      83 1651935 1651932      84 1651938 1651932      84 1651938 1651935
      83 1651944 1651941      84 1651947 1651941      84 1651947 1651944      83
 1651953 1651950      84 1651956 1651950      84 1651956 1651953      83 1651962
 1651959      84 1651965 1651959      84 1651965 1651962      83 1651971 1651968
      84 1651974 1651968      84 1651974 1651971      83 1651980 1651977      84
 1651983 1651977      84 1651983 1651980      83 1651989 1651986      84 1651992
 1651986      84 1651992 1651989      83 1651998 1651995      84 1652001 1651995
      84 1652001 1651998      83 1652007 1652004      84 1652010 1652004      84
 1652010 1652007      83 1652016 1652013      84 1652019 1652013      84 1652019
 1652016      83 1652025 1652022      84 1652028 1652022      84 1652028 1652025
      83 1652034 1652031      84 1652037 1652031      84 1652037 1652034      83
 1652043 1652040      84 1652046 1652040      84 1652046 1652043      83 1652052
 1652049      84 1652055 1652049      84 1652055 1652052      83 1652061 1652058
      84 1652064 1652058      84 1652064 1652061      83 1652070 1652067      84
 1652073 1652067      84 1652073 1652070      83 1652079 1652076      84 1652082
 1652076      84 1652082 1652079      83 1652088 1652085      84 1652091 1652085
      84 1652091 1652088      83 1652097 1652094      84 1652100 1652094      84
 1652100 1652097      83 1652106 1652103      84 1652109 1652103      84 1652109
 1652106      83 1652115 1652112      84 1652118 1652112      84 1652118 1652115
      83 1652124 1652121      84 1652127 1652121      84 1652127 1652124      83
 1652133 1652130      84 1652136 1652130      84 1652136 1652133      83 1652142
 1652139      84 1652145 1652139      84 1652145 1652142      83 1652151 1652148
      84 1652154 1652148      84 1652154 1652151      83 1652160 1652157      84
 1652163 1652157      84 1652163 1652160      83 1652169 1652166      84 1652172
 1652166      84 1652172 1652169      83 1652178 1652175      84 1652181 1652175
      84 1652181 1652178      83 1652187 1652184      84 1652190 1652184      84
 1652190 1652187      83 1652196 1652193      84 1652199 1652193      84 1652199
 1652196      83 1652205 1652202      84 1652208 1652202      84 1652208 1652205
      83 1652214 1652211      84 1652217 1652211      84 1652217 1652214      83
 1652223 1652220      84 1652226 1652220      84 1652226 1652223      83 1652232
 1652229      84 1652235 1652229      84 1652235 1652232      83 1652241 1652238
      84 1652244 1652238      84 1652244 1652241      83 1652250 1652247      84
 1652253 1652247      84 1652253 1652250      83 1652259 1652256      84 1652262
 1652256      84 1652262 1652259      83 1652268 1652265      84 1652271 1652265
      84 1652271 1652268      83 1652277 1652274      84 1652280 1652274      84
 1652280 1652277      83 1652286 1652283      84 1652289 1652283      84 1652289
 1652286      83 1652295 1652292      84 1652298 1652292      84 1652298 1652295
      83 1652304 1652301      84 1652307 1652301      84 1652307 1652304      83
 1652313 1652310      84 1652316 1652310      84 1652316 1652313      83 1652322
 1652319      84 1652325 1652319      84 1652325 1652322      83 1652331 1652328
      84 1652334 1652328      84 1652334 1652331      83 1652340 1652337      84
 1652343 1652337      84 1652343 1652340      83 1652349 1652346      84 1652352
 1652346      84 1652352 1652349      83 1652358 1652355      84 1652361 1652355
      84 1652361 1652358      83 1652367 1652364      84 1652370 1652364      84
 1652370 1652367      83 1652376 1652373      84 1652379 1652373      84 1652379
 1652376      83 1652385 1652382      84 1652388 1652382      84 1652388 1652385
      83 1652394 1652391      84 1652397 1652391      84 1652397 1652394      83
 1652403 1652400      84 1652406 1652400      84 1652406 1652403      83 1652412
 1652409      84 1652415 1652409      84 1652415 1652412      83 1652421 1652418
      84 1652424 1652418      84 1652424 1652421      83 1652430 1652427      84
 1652433 1652427      84 1652433 1652430      83 1652439 1652436      84 1652442
 1652436      84 1652442 1652439      83 1652448 1652445      84 1652451 1652445
      84 1652451 1652448      83 1652457 1652454      84 1652460 1652454      84
 1652460 1652457      83 1652466 1652463      84 1652469 1652463      84 1652469
 1652466      83 1652475 1652472      84 1652478 1652472      84 1652478 1652475
      83 1652484 1652481      84 1652487 1652481      84 1652487 1652484      83
 1652493 1652490      84 1652496 1652490      84 1652496 1652493      83 1652502
 1652499      84 1652505 1652499      84 1652505 1652502      83 1652511 1652508
      84 1652514 1652508      84 1652514 1652511      83 1652520 1652517      84
 1652523 1652517      84 1652523 1652520      83 1652529 1652526      84 1652532
 1652526      84 1652532 1652529      83 1652538 1652535      84 1652541 1652535
      84 1652541 1652538      83 1652547 1652544      84 1652550 1652544      84
 1652550 1652547      83 1652556 1652553      84 1652559 1652553      84 1652559
 1652556      83 1652565 1652562      84 1652568 1652562      84 1652568 1652565
      83 1652574 1652571      84 1652577 1652571      84 1652577 1652574      83
 1652583 1652580      84 1652586 1652580      84 1652586 1652583      83 1652592
 1652589      84 1652595 1652589      84 1652595 1652592      83 1652601 1652598
      84 1652604 1652598      84 1652604 1652601      83 1652610 1652607      84
 1652613 1652607      84 1652613 1652610      83 1652619 1652616      84 1652622
 1652616      84 1652622 1652619      83 1652628 1652625      84 1652631 1652625
      84 1652631 1652628      83 1652637 1652634      84 1652640 1652634      84
 1652640 1652637      83 1652646 1652643      84 1652649 1652643      84 1652649
 1652646      83 1652655 1652652      84 1652658 1652652      84 1652658 1652655
      83 1652664 1652661      84 1652667 1652661      84 1652667 1652664      83
 1652673 1652670      84 1652676 1652670      84 1652676 1652673      83 1652682
 1652679      84 1652685 1652679      84 1652685 1652682      83 1652691 1652688
      84 1652694 1652688      84 1652694 1652691      83 1652700 1652697      84
 1652703 1652697      84 1652703 1652700      83 1652709 1652706      84 1652712
 1652706      84 1652712 1652709      83 1652718 1652715      84 1652721 1652715
      84 1652721 1652718      83 1652727 1652724      84 1652730 1652724      84
 1652730 1652727      83 1652736 1652733      84 1652739 1652733      84 1652739
 1652736      83 1652745 1652742      84 1652748 1652742      84 1652748 1652745
      83 1652754 1652751      84 1652757 1652751      84 1652757 1652754      83
 1652763 1652760      84 1652766 1652760      84 1652766 1652763      83 1652772
 1652769      84 1652775 1652769      84 1652775 1652772      83 1652781 1652778
      84 1652784 1652778      84 1652784 1652781      83 1652790 1652787      84
 1652793 1652787      84 1652793 1652790      83 1652799 1652796      84 1652802
 1652796      84 1652802 1652799      83 1652808 1652805      84 1652811 1652805
      84 1652811 1652808      83 1652817 1652814      84 1652820 1652814      84
 1652820 1652817      83 1652826 1652823      84 1652829 1652823      84 1652829
 1652826      83 1652835 1652832      84 1652838 1652832      84 1652838 1652835
      83 1652844 1652841      84 1652847 1652841      84 1652847 1652844      83
 1652853 1652850      84 1652856 1652850      84 1652856 1652853      83 1652862
 1652859      84 1652865 1652859      84 1652865 1652862      83 1652871 1652868
      84 1652874 1652868      84 1652874 1652871      83 1652880 1652877      84
 1652883 1652877      84 1652883 1652880      83 1652889 1652886      84 1652892
 1652886      84 1652892 1652889      83 1652898 1652895      84 1652901 1652895
      84 1652901 1652898      83 1652907 1652904      84 1652910 1652904      84
 1652910 1652907      83 1652916 1652913      84 1652919 1652913      84 1652919
 1652916      83 1652925 1652922      84 1652928 1652922      84 1652928 1652925
      83 1652934 1652931      84 1652937 1652931      84 1652937 1652934      83
 1652943 1652940      84 1652946 1652940      84 1652946 1652943      83 1652952
 1652949      84 1652955 1652949      84 1652955 1652952      83 1652961 1652958
      84 1652964 1652958      84 1652964 1652961      83 1652970 1652967      84
 1652973 1652967      84 1652973 1652970      83 1652979 1652976      84 1652982
 1652976      84 1652982 1652979      83 1652988 1652985      84 1652991 1652985
      84 1652991 1652988      83 1652997 1652994      84 1653000 1652994      84
 1653000 1652997      83 1653006 1653003      84 1653009 1653003      84 1653009
 1653006      83 1653015 1653012      84 1653018 1653012      84 1653018 1653015
      83 1653024 1653021      84 1653027 1653021      84 1653027 1653024      83
 1653033 1653030      84 1653036 1653030      84 1653036 1653033      83 1653042
 1653039      84 1653045 1653039      84 1653045 1653042      83 1653051 1653048
      84 1653054 1653048      84 1653054 1653051      83 1653060 1653057      84
 1653063 1653057      84 1653063 1653060      83 1653069 1653066      84 1653072
 1653066      84 1653072 1653069      83 1653078 1653075      84 1653081 1653075
      84 1653081 1653078      83 1653087 1653084      84 1653090 1653084      84
 1653090 1653087      83 1653096 1653093      84 1653099 1653093      84 1653099
 1653096      83 1653105 1653102      84 1653108 1653102      84 1653108 1653105
      83 1653114 1653111      84 1653117 1653111      84 1653117 1653114      83
 1653123 1653120      84 1653126 1653120      84 1653126 1653123      83 1653132
 1653129      84 1653135 1653129      84 1653135 1653132      83 1653141 1653138
      84 1653144 1653138      84 1653144 1653141      83 1653150 1653147      84
 1653153 1653147      84 1653153 1653150      83 1653159 1653156      84 1653162
 1653156      84 1653162 1653159      83 1653168 1653165      84 1653171 1653165
      84 1653171 1653168      83 1653177 1653174      84 1653180 1653174      84
 1653180 1653177      83 1653186 1653183      84 1653189 1653183      84 1653189
 1653186      83 1653195 1653192      84 1653198 1653192      84 1653198 1653195
      83 1653204 1653201      84 1653207 1653201      84 1653207 1653204      83
 1653213 1653210      84 1653216 1653210      84 1653216 1653213      83 1653222
 1653219      84 1653225 1653219      84 1653225 1653222      83 1653231 1653228
      84 1653234 1653228      84 1653234 1653231      83 1653240 1653237      84
 1653243 1653237      84 1653243 1653240      83 1653249 1653246      84 1653252
 1653246      84 1653252 1653249      83 1653258 1653255      84 1653261 1653255
      84 1653261 1653258      83 1653267 1653264      84 1653270 1653264      84
 1653270 1653267      83 1653276 1653273      84 1653279 1653273      84 1653279
 1653276      83 1653285 1653282      84 1653288 1653282      84 1653288 1653285
      83 1653294 1653291      84 1653297 1653291      84 1653297 1653294      83
 1653303 1653300      84 1653306 1653300      84 1653306 1653303      83 1653312
 1653309      84 1653315 1653309      84 1653315 1653312      83 1653321 1653318
      84 1653324 1653318      84 1653324 1653321      83 1653330 1653327      84
 1653333 1653327      84 1653333 1653330      83 1653339 1653336      84 1653342
 1653336      84 1653342 1653339      83 1653348 1653345      84 1653351 1653345
      84 1653351 1653348      83 1653357 1653354      84 1653360 1653354      84
 1653360 1653357      83 1653366 1653363      84 1653369 1653363      84 1653369
 1653366      83 1653375 1653372      84 1653378 1653372      84 1653378 1653375
      83 1653384 1653381      84 1653387 1653381      84 1653387 1653384      83
 1653393 1653390      84 1653396 1653390      84 1653396 1653393      83 1653402
 1653399      84 1653405 1653399      84 1653405 1653402      83 1653411 1653408
      84 1653414 1653408      84 1653414 1653411      83 1653420 1653417      84
 1653423 1653417      84 1653423 1653420      83 1653429 1653426      84 1653432
 1653426      84 1653432 1653429      83 1653438 1653435      84 1653441 1653435
      84 1653441 1653438      83 1653447 1653444      84 1653450 1653444      84
 1653450 1653447      83 1653456 1653453      84 1653459 1653453      84 1653459
 1653456      83 1653465 1653462      84 1653468 1653462      84 1653468 1653465
      83 1653474 1653471      84 1653477 1653471      84 1653477 1653474      83
 1653483 1653480      84 1653486 1653480      84 1653486 1653483      83 1653492
 1653489      84 1653495 1653489      84 1653495 1653492      83 1653501 1653498
      84 1653504 1653498      84 1653504 1653501      83 1653510 1653507      84
 1653513 1653507      84 1653513 1653510      83 1653519 1653516      84 1653522
 1653516      84 1653522 1653519      83 1653528 1653525      84 1653531 1653525
      84 1653531 1653528      83 1653537 1653534      84 1653540 1653534      84
 1653540 1653537      83 1653546 1653543      84 1653549 1653543      84 1653549
 1653546      83 1653555 1653552      84 1653558 1653552      84 1653558 1653555
      83 1653564 1653561      84 1653567 1653561      84 1653567 1653564      83
 1653573 1653570      84 1653576 1653570      84 1653576 1653573      83 1653582
 1653579      84 1653585 1653579      84 1653585 1653582      83 1653591 1653588
      84 1653594 1653588      84 1653594 1653591      83 1653600 1653597      84
 1653603 1653597      84 1653603 1653600      83 1653609 1653606      84 1653612
 1653606      84 1653612 1653609      83 1653618 1653615      84 1653621 1653615
      84 1653621 1653618      83 1653627 1653624      84 1653630 1653624      84
 1653630 1653627      83 1653636 1653633      84 1653639 1653633      84 1653639
 1653636      83 1653645 1653642      84 1653648 1653642      84 1653648 1653645
      83 1653654 1653651      84 1653657 1653651      84 1653657 1653654      83
 1653663 1653660      84 1653666 1653660      84 1653666 1653663      83 1653672
 1653669      84 1653675 1653669      84 1653675 1653672      83 1653681 1653678
      84 1653684 1653678      84 1653684 1653681      83 1653690 1653687      84
 1653693 1653687      84 1653693 1653690      83 1653699 1653696      84 1653702
 1653696      84 1653702 1653699      83 1653708 1653705      84 1653711 1653705
      84 1653711 1653708      83 1653717 1653714      84 1653720 1653714      84
 1653720 1653717      83 1653726 1653723      84 1653729 1653723      84 1653729
 1653726      83 1653735 1653732      84 1653738 1653732      84 1653738 1653735
      83 1653744 1653741      84 1653747 1653741      84 1653747 1653744      83
 1653753 1653750      84 1653756 1653750      84 1653756 1653753      83 1653762
 1653759      84 1653765 1653759      84 1653765 1653762      83 1653771 1653768
      84 1653774 1653768      84 1653774 1653771      83 1653780 1653777      84
 1653783 1653777      84 1653783 1653780      83 1653789 1653786      84 1653792
 1653786      84 1653792 1653789      83 1653798 1653795      84 1653801 1653795
      84 1653801 1653798      83 1653807 1653804      84 1653810 1653804      84
 1653810 1653807      83 1653816 1653813      84 1653819 1653813      84 1653819
 1653816      83 1653825 1653822      84 1653828 1653822      84 1653828 1653825
      83 1653834 1653831      84 1653837 1653831      84 1653837 1653834      83
 1653843 1653840      84 1653846 1653840      84 1653846 1653843      83 1653852
 1653849      84 1653855 1653849      84 1653855 1653852      83 1653861 1653858
      84 1653864 1653858      84 1653864 1653861      83 1653870 1653867      84
 1653873 1653867      84 1653873 1653870      83 1653879 1653876      84 1653882
 1653876      84 1653882 1653879      83 1653888 1653885      84 1653891 1653885
      84 1653891 1653888      83 1653897 1653894      84 1653900 1653894      84
 1653900 1653897      83 1653906 1653903      84 1653909 1653903      84 1653909
 1653906      83 1653915 1653912      84 1653918 1653912      84 1653918 1653915
      83 1653924 1653921      84 1653927 1653921      84 1653927 1653924      83
 1653933 1653930      84 1653936 1653930      84 1653936 1653933      83 1653942
 1653939      84 1653945 1653939      84 1653945 1653942      83 1653951 1653948
      84 1653954 1653948      84 1653954 1653951      83 1653960 1653957      84
 1653963 1653957      84 1653963 1653960      83 1653969 1653966      84 1653972
 1653966      84 1653972 1653969      83 1653978 1653975      84 1653981 1653975
      84 1653981 1653978      83 1653987 1653984      84 1653990 1653984      84
 1653990 1653987      83 1653996 1653993      84 1653999 1653993      84 1653999
 1653996      83 1654005 1654002      84 1654008 1654002      84 1654008 1654005
      83 1654014 1654011      84 1654017 1654011      84 1654017 1654014      83
 1654023 1654020      84 1654026 1654020      84 1654026 1654023      83 1654032
 1654029      84 1654035 1654029      84 1654035 1654032      83 1654041 1654038
      84 1654044 1654038      84 1654044 1654041      83 1654050 1654047      84
 1654053 1654047      84 1654053 1654050      83 1654059 1654056      84 1654062
 1654056      84 1654062 1654059      83 1654068 1654065      84 1654071 1654065
      84 1654071 1654068      83 1654077 1654074      84 1654080 1654074      84
 1654080 1654077      83 1654086 1654083      84 1654089 1654083      84 1654089
 1654086      83 1654095 1654092      84 1654098 1654092      84 1654098 1654095
      83 1654104 1654101      84 1654107 1654101      84 1654107 1654104      83
 1654113 1654110      84 1654116 1654110      84 1654116 1654113      83 1654122
 1654119      84 1654125 1654119      84 1654125 1654122      83 1654131 1654128
      84 1654134 1654128      84 1654134 1654131      83 1654140 1654137      84
 1654143 1654137      84 1654143 1654140      83 1654149 1654146      84 1654152
 1654146      84 1654152 1654149      83 1654158 1654155      84 1654161 1654155
      84 1654161 1654158      83 1654167 1654164      84 1654170 1654164      84
 1654170 1654167      83 1654176 1654173      84 1654179 1654173      84 1654179
 1654176      83 1654185 1654182      84 1654188 1654182      84 1654188 1654185
      83 1654194 1654191      84 1654197 1654191      84 1654197 1654194      83
 1654203 1654200      84 1654206 1654200      84 1654206 1654203      83 1654212
 1654209      84 1654215 1654209      84 1654215 1654212      83 1654221 1654218
      84 1654224 1654218      84 1654224 1654221      83 1654230 1654227      84
 1654233 1654227      84 1654233 1654230      83 1654239 1654236      84 1654242
 1654236      84 1654242 1654239      83 1654248 1654245      84 1654251 1654245
      84 1654251 1654248      83 1654257 1654254      84 1654260 1654254      84
 1654260 1654257      83 1654266 1654263      84 1654269 1654263      84 1654269
 1654266      83 1654275 1654272      84 1654278 1654272      84 1654278 1654275
      83 1654284 1654281      84 1654287 1654281      84 1654287 1654284      83
 1654293 1654290      84 1654296 1654290      84 1654296 1654293      83 1654302
 1654299      84 1654305 1654299      84 1654305 1654302      83 1654311 1654308
      84 1654314 1654308      84 1654314 1654311      83 1654320 1654317      84
 1654323 1654317      84 1654323 1654320      83 1654329 1654326      84 1654332
 1654326      84 1654332 1654329      83 1654338 1654335      84 1654341 1654335
      84 1654341 1654338      83 1654347 1654344      84 1654350 1654344      84
 1654350 1654347      83 1654356 1654353      84 1654359 1654353      84 1654359
 1654356      83 1654365 1654362      84 1654368 1654362      84 1654368 1654365
      83 1654374 1654371      84 1654377 1654371      84 1654377 1654374      83
 1654383 1654380      84 1654386 1654380      84 1654386 1654383      83 1654392
 1654389      84 1654395 1654389      84 1654395 1654392      83 1654401 1654398
      84 1654404 1654398      84 1654404 1654401      83 1654410 1654407      84
 1654413 1654407      84 1654413 1654410      83 1654419 1654416      84 1654422
 1654416      84 1654422 1654419      83 1654428 1654425      84 1654431 1654425
      84 1654431 1654428      83 1654437 1654434      84 1654440 1654434      84
 1654440 1654437      83 1654446 1654443      84 1654449 1654443      84 1654449
 1654446      83 1654455 1654452      84 1654458 1654452      84 1654458 1654455
      83 1654464 1654461      84 1654467 1654461      84 1654467 1654464      83
 1654473 1654470      84 1654476 1654470      84 1654476 1654473      83 1654482
 1654479      84 1654485 1654479      84 1654485 1654482      83 1654491 1654488
      84 1654494 1654488      84 1654494 1654491      83 1654500 1654497      84
 1654503 1654497      84 1654503 1654500      83 1654509 1654506      84 1654512
 1654506      84 1654512 1654509      83 1654518 1654515      84 1654521 1654515
      84 1654521 1654518      83 1654527 1654524      84 1654530 1654524      84
 1654530 1654527      83 1654536 1654533      84 1654539 1654533      84 1654539
 1654536      83 1654545 1654542      84 1654548 1654542      84 1654548 1654545
      83 1654554 1654551      84 1654557 1654551      84 1654557 1654554      83
 1654563 1654560      84 1654566 1654560      84 1654566 1654563      83 1654572
 1654569      84 1654575 1654569      84 1654575 1654572      83 1654581 1654578
      84 1654584 1654578      84 1654584 1654581      83 1654590 1654587      84
 1654593 1654587      84 1654593 1654590      83 1654599 1654596      84 1654602
 1654596      84 1654602 1654599      83 1654608 1654605      84 1654611 1654605
      84 1654611 1654608      83 1654617 1654614      84 1654620 1654614      84
 1654620 1654617      83 1654626 1654623      84 1654629 1654623      84 1654629
 1654626      83 1654635 1654632      84 1654638 1654632      84 1654638 1654635
      83 1654644 1654641      84 1654647 1654641      84 1654647 1654644      83
 1654653 1654650      84 1654656 1654650      84 1654656 1654653      83 1654662
 1654659      84 1654665 1654659      84 1654665 1654662      83 1654671 1654668
      84 1654674 1654668      84 1654674 1654671      83 1654680 1654677      84
 1654683 1654677      84 1654683 1654680      83 1654689 1654686      84 1654692
 1654686      84 1654692 1654689      83 1654698 1654695      84 1654701 1654695
      84 1654701 1654698      83 1654707 1654704      84 1654710 1654704      84
 1654710 1654707      83 1654716 1654713      84 1654719 1654713      84 1654719
 1654716      83 1654725 1654722      84 1654728 1654722      84 1654728 1654725
      83 1654734 1654731      84 1654737 1654731      84 1654737 1654734      83
 1654743 1654740      84 1654746 1654740      84 1654746 1654743      83 1654752
 1654749      84 1654755 1654749      84 1654755 1654752      83 1654761 1654758
      84 1654764 1654758      84 1654764 1654761      83 1654770 1654767      84
 1654773 1654767      84 1654773 1654770      83 1654779 1654776      84 1654782
 1654776      84 1654782 1654779      83 1654788 1654785      84 1654791 1654785
      84 1654791 1654788      83 1654797 1654794      84 1654800 1654794      84
 1654800 1654797      83 1654806 1654803      84 1654809 1654803      84 1654809
 1654806      83 1654815 1654812      84 1654818 1654812      84 1654818 1654815
      83 1654824 1654821      84 1654827 1654821      84 1654827 1654824      83
 1654833 1654830      84 1654836 1654830      84 1654836 1654833      83 1654842
 1654839      84 1654845 1654839      84 1654845 1654842      83 1654851 1654848
      84 1654854 1654848      84 1654854 1654851      83 1654860 1654857      84
 1654863 1654857      84 1654863 1654860      83 1654869 1654866      84 1654872
 1654866      84 1654872 1654869      83 1654878 1654875      84 1654881 1654875
      84 1654881 1654878      83 1654887 1654884      84 1654890 1654884      84
 1654890 1654887      83 1654896 1654893      84 1654899 1654893      84 1654899
 1654896      83 1654905 1654902      84 1654908 1654902      84 1654908 1654905
      83 1654914 1654911      84 1654917 1654911      84 1654917 1654914      83
 1654923 1654920      84 1654926 1654920      84 1654926 1654923      83 1654932
 1654929      84 1654935 1654929      84 1654935 1654932      83 1654941 1654938
      84 1654944 1654938      84 1654944 1654941      83 1654950 1654947      84
 1654953 1654947      84 1654953 1654950      83 1654959 1654956      84 1654962
 1654956      84 1654962 1654959      83 1654968 1654965      84 1654971 1654965
      84 1654971 1654968      83 1654977 1654974      84 1654980 1654974      84
 1654980 1654977      83 1654986 1654983      84 1654989 1654983      84 1654989
 1654986      83 1654995 1654992      84 1654998 1654992      84 1654998 1654995
      83 1655004 1655001      84 1655007 1655001      84 1655007 1655004      83
 1655013 1655010      84 1655016 1655010      84 1655016 1655013      83 1655022
 1655019      84 1655025 1655019      84 1655025 1655022      83 1655031 1655028
      84 1655034 1655028      84 1655034 1655031      83 1655040 1655037      84
 1655043 1655037      84 1655043 1655040      83 1655049 1655046      84 1655052
 1655046      84 1655052 1655049      83 1655058 1655055      84 1655061 1655055
      84 1655061 1655058      83 1655067 1655064      84 1655070 1655064      84
 1655070 1655067      83 1655076 1655073      84 1655079 1655073      84 1655079
 1655076      83 1655085 1655082      84 1655088 1655082      84 1655088 1655085
      83 1655094 1655091      84 1655097 1655091      84 1655097 1655094      83
 1655103 1655100      84 1655106 1655100      84 1655106 1655103      83 1655112
 1655109      84 1655115 1655109      84 1655115 1655112      83 1655121 1655118
      84 1655124 1655118      84 1655124 1655121      83 1655130 1655127      84
 1655133 1655127      84 1655133 1655130      83 1655139 1655136      84 1655142
 1655136      84 1655142 1655139      83 1655148 1655145      84 1655151 1655145
      84 1655151 1655148      83 1655157 1655154      84 1655160 1655154      84
 1655160 1655157      83 1655166 1655163      84 1655169 1655163      84 1655169
 1655166      83 1655175 1655172      84 1655178 1655172      84 1655178 1655175
      83 1655184 1655181      84 1655187 1655181      84 1655187 1655184      83
 1655193 1655190      84 1655196 1655190      84 1655196 1655193      83 1655202
 1655199      84 1655205 1655199      84 1655205 1655202      83 1655211 1655208
      84 1655214 1655208      84 1655214 1655211      83 1655220 1655217      84
 1655223 1655217      84 1655223 1655220      83 1655229 1655226      84 1655232
 1655226      84 1655232 1655229      83 1655238 1655235      84 1655241 1655235
      84 1655241 1655238      83 1655247 1655244      84 1655250 1655244      84
 1655250 1655247      83 1655256 1655253      84 1655259 1655253      84 1655259
 1655256      83 1655265 1655262      84 1655268 1655262      84 1655268 1655265
      83 1655274 1655271      84 1655277 1655271      84 1655277 1655274      83
 1655283 1655280      84 1655286 1655280      84 1655286 1655283      83 1655292
 1655289      84 1655295 1655289      84 1655295 1655292      83 1655301 1655298
      84 1655304 1655298      84 1655304 1655301      83 1655310 1655307      84
 1655313 1655307      84 1655313 1655310      83 1655319 1655316      84 1655322
 1655316      84 1655322 1655319      83 1655328 1655325      84 1655331 1655325
      84 1655331 1655328      83 1655337 1655334      84 1655340 1655334      84
 1655340 1655337      83 1655346 1655343      84 1655349 1655343      84 1655349
 1655346      83 1655355 1655352      84 1655358 1655352      84 1655358 1655355
      83 1655364 1655361      84 1655367 1655361      84 1655367 1655364      83
 1655373 1655370      84 1655376 1655370      84 1655376 1655373      83 1655382
 1655379      84 1655385 1655379      84 1655385 1655382      83 1655391 1655388
      84 1655394 1655388      84 1655394 1655391      83 1655400 1655397      84
 1655403 1655397      84 1655403 1655400      83 1655409 1655406      84 1655412
 1655406      84 1655412 1655409      83 1655418 1655415      84 1655421 1655415
      84 1655421 1655418      83 1655427 1655424      84 1655430 1655424      84
 1655430 1655427      83 1655436 1655433      84 1655439 1655433      84 1655439
 1655436      83 1655445 1655442      84 1655448 1655442      84 1655448 1655445
      83 1655454 1655451      84 1655457 1655451      84 1655457 1655454      83
 1655463 1655460      84 1655466 1655460      84 1655466 1655463      83 1655472
 1655469      84 1655475 1655469      84 1655475 1655472      83 1655481 1655478
      84 1655484 1655478      84 1655484 1655481      83 1655490 1655487      84
 1655493 1655487      84 1655493 1655490      83 1655499 1655496      84 1655502
 1655496      84 1655502 1655499      83 1655508 1655505      84 1655511 1655505
      84 1655511 1655508      83 1655517 1655514      84 1655520 1655514      84
 1655520 1655517      83 1655526 1655523      84 1655529 1655523      84 1655529
 1655526      83 1655535 1655532      84 1655538 1655532      84 1655538 1655535
      83 1655544 1655541      84 1655547 1655541      84 1655547 1655544      83
 1655553 1655550      84 1655556 1655550      84 1655556 1655553      83 1655562
 1655559      84 1655565 1655559      84 1655565 1655562      83 1655571 1655568
      84 1655574 1655568      84 1655574 1655571      83 1655580 1655577      84
 1655583 1655577      84 1655583 1655580      83 1655589 1655586      84 1655592
 1655586      84 1655592 1655589      83 1655598 1655595      84 1655601 1655595
      84 1655601 1655598      83 1655607 1655604      84 1655610 1655604      84
 1655610 1655607      83 1655616 1655613      84 1655619 1655613      84 1655619
 1655616      83 1655625 1655622      84 1655628 1655622      84 1655628 1655625
      83 1655634 1655631      84 1655637 1655631      84 1655637 1655634      83
 1655643 1655640      84 1655646 1655640      84 1655646 1655643      83 1655652
 1655649      84 1655655 1655649      84 1655655 1655652      83 1655661 1655658
      84 1655664 1655658      84 1655664 1655661      83 1655670 1655667      84
 1655673 1655667      84 1655673 1655670      83 1655679 1655676      84 1655682
 1655676      84 1655682 1655679      83 1655688 1655685      84 1655691 1655685
      84 1655691 1655688      83 1655697 1655694      84 1655700 1655694      84
 1655700 1655697      83 1655706 1655703      84 1655709 1655703      84 1655709
 1655706      83 1655715 1655712      84 1655718 1655712      84 1655718 1655715
      83 1655724 1655721      84 1655727 1655721      84 1655727 1655724      83
 1655733 1655730      84 1655736 1655730      84 1655736 1655733      83 1655742
 1655739      84 1655745 1655739      84 1655745 1655742      83 1655751 1655748
      84 1655754 1655748      84 1655754 1655751      83 1655760 1655757      84
 1655763 1655757      84 1655763 1655760      83 1655769 1655766      84 1655772
 1655766      84 1655772 1655769      83 1655778 1655775      84 1655781 1655775
      84 1655781 1655778      83 1655787 1655784      84 1655790 1655784      84
 1655790 1655787      83 1655796 1655793      84 1655799 1655793      84 1655799
 1655796      83 1655805 1655802      84 1655808 1655802      84 1655808 1655805
      83 1655814 1655811      84 1655817 1655811      84 1655817 1655814      83
 1655823 1655820      84 1655826 1655820      84 1655826 1655823      83 1655832
 1655829      84 1655835 1655829      84 1655835 1655832      83 1655841 1655838
      84 1655844 1655838      84 1655844 1655841      83 1655850 1655847      84
 1655853 1655847      84 1655853 1655850      83 1655859 1655856      84 1655862
 1655856      84 1655862 1655859      83 1655868 1655865      84 1655871 1655865
      84 1655871 1655868      83 1655877 1655874      84 1655880 1655874      84
 1655880 1655877      83 1655886 1655883      84 1655889 1655883      84 1655889
 1655886      83 1655895 1655892      84 1655898 1655892      84 1655898 1655895
      83 1655904 1655901      84 1655907 1655901      84 1655907 1655904      83
 1655913 1655910      84 1655916 1655910      84 1655916 1655913      83 1655922
 1655919      84 1655925 1655919      84 1655925 1655922      83 1655931 1655928
      84 1655934 1655928      84 1655934 1655931      83 1655940 1655937      84
 1655943 1655937      84 1655943 1655940      83 1655949 1655946      84 1655952
 1655946      84 1655952 1655949      83 1655958 1655955      84 1655961 1655955
      84 1655961 1655958      83 1655967 1655964      84 1655970 1655964      84
 1655970 1655967      83 1655976 1655973      84 1655979 1655973      84 1655979
 1655976      83 1655985 1655982      84 1655988 1655982      84 1655988 1655985
      83 1655994 1655991      84 1655997 1655991      84 1655997 1655994      83
 1656003 1656000      84 1656006 1656000      84 1656006 1656003      83 1656012
 1656009      84 1656015 1656009      84 1656015 1656012      83 1656021 1656018
      84 1656024 1656018      84 1656024 1656021      83 1656030 1656027      84
 1656033 1656027      84 1656033 1656030      83 1656039 1656036      84 1656042
 1656036      84 1656042 1656039      83 1656048 1656045      84 1656051 1656045
      84 1656051 1656048      83 1656057 1656054      84 1656060 1656054      84
 1656060 1656057      83 1656066 1656063      84 1656069 1656063      84 1656069
 1656066      83 1656075 1656072      84 1656078 1656072      84 1656078 1656075
      83 1656084 1656081      84 1656087 1656081      84 1656087 1656084      83
 1656093 1656090      84 1656096 1656090      84 1656096 1656093      83 1656102
 1656099      84 1656105 1656099      84 1656105 1656102      83 1656111 1656108
      84 1656114 1656108      84 1656114 1656111      83 1656120 1656117      84
 1656123 1656117      84 1656123 1656120      83 1656129 1656126      84 1656132
 1656126      84 1656132 1656129      83 1656138 1656135      84 1656141 1656135
      84 1656141 1656138      83 1656147 1656144      84 1656150 1656144      84
 1656150 1656147      83 1656156 1656153      84 1656159 1656153      84 1656159
 1656156      83 1656165 1656162      84 1656168 1656162      84 1656168 1656165
      83 1656174 1656171      84 1656177 1656171      84 1656177 1656174      83
 1656183 1656180      84 1656186 1656180      84 1656186 1656183      83 1656192
 1656189      84 1656195 1656189      84 1656195 1656192      83 1656201 1656198
      84 1656204 1656198      84 1656204 1656201      83 1656210 1656207      84
 1656213 1656207      84 1656213 1656210      83 1656219 1656216      84 1656222
 1656216      84 1656222 1656219      83 1656228 1656225      84 1656231 1656225
      84 1656231 1656228      83 1656237 1656234      84 1656240 1656234      84
 1656240 1656237      83 1656246 1656243      84 1656249 1656243      84 1656249
 1656246      83 1656255 1656252      84 1656258 1656252      84 1656258 1656255
      83 1656264 1656261      84 1656267 1656261      84 1656267 1656264      83
 1656273 1656270      84 1656276 1656270      84 1656276 1656273      83 1656282
 1656279      84 1656285 1656279      84 1656285 1656282      83 1656291 1656288
      84 1656294 1656288      84 1656294 1656291      83 1656300 1656297      84
 1656303 1656297      84 1656303 1656300      83 1656309 1656306      84 1656312
 1656306      84 1656312 1656309      83 1656318 1656315      84 1656321 1656315
      84 1656321 1656318      83 1656327 1656324      84 1656330 1656324      84
 1656330 1656327      83 1656336 1656333      84 1656339 1656333      84 1656339
 1656336      83 1656345 1656342      84 1656348 1656342      84 1656348 1656345
      83 1656354 1656351      84 1656357 1656351      84 1656357 1656354      83
 1656363 1656360      84 1656366 1656360      84 1656366 1656363      83 1656372
 1656369      84 1656375 1656369      84 1656375 1656372      83 1656381 1656378
      84 1656384 1656378      84 1656384 1656381      83 1656390 1656387      84
 1656393 1656387      84 1656393 1656390      83 1656399 1656396      84 1656402
 1656396      84 1656402 1656399      83 1656408 1656405      84 1656411 1656405
      84 1656411 1656408      83 1656417 1656414      84 1656420 1656414      84
 1656420 1656417      83 1656426 1656423      84 1656429 1656423      84 1656429
 1656426      83 1656435 1656432      84 1656438 1656432      84 1656438 1656435
      83 1656444 1656441      84 1656447 1656441      84 1656447 1656444      83
 1656453 1656450      84 1656456 1656450      84 1656456 1656453      83 1656462
 1656459      84 1656465 1656459      84 1656465 1656462      83 1656471 1656468
      84 1656474 1656468      84 1656474 1656471      83 1656480 1656477      84
 1656483 1656477      84 1656483 1656480      83 1656489 1656486      84 1656492
 1656486      84 1656492 1656489      83 1656498 1656495      84 1656501 1656495
      84 1656501 1656498      83 1656507 1656504      84 1656510 1656504      84
 1656510 1656507      83 1656516 1656513      84 1656519 1656513      84 1656519
 1656516      83 1656525 1656522      84 1656528 1656522      84 1656528 1656525
      83 1656534 1656531      84 1656537 1656531      84 1656537 1656534      83
 1656543 1656540      84 1656546 1656540      84 1656546 1656543      83 1656552
 1656549      84 1656555 1656549      84 1656555 1656552      83 1656561 1656558
      84 1656564 1656558      84 1656564 1656561      83 1656570 1656567      84
 1656573 1656567      84 1656573 1656570      83 1656579 1656576      84 1656582
 1656576      84 1656582 1656579      83 1656588 1656585      84 1656591 1656585
      84 1656591 1656588      83 1656597 1656594      84 1656600 1656594      84
 1656600 1656597      83 1656606 1656603      84 1656609 1656603      84 1656609
 1656606      83 1656615 1656612      84 1656618 1656612      84 1656618 1656615
      83 1656624 1656621      84 1656627 1656621      84 1656627 1656624      83
 1656633 1656630      84 1656636 1656630      84 1656636 1656633      83 1656642
 1656639      84 1656645 1656639      84 1656645 1656642      83 1656651 1656648
      84 1656654 1656648      84 1656654 1656651      83 1656660 1656657      84
 1656663 1656657      84 1656663 1656660      83 1656669 1656666      84 1656672
 1656666      84 1656672 1656669      83 1656678 1656675      84 1656681 1656675
      84 1656681 1656678      83 1656687 1656684      84 1656690 1656684      84
 1656690 1656687      83 1656696 1656693      84 1656699 1656693      84 1656699
 1656696      83 1656705 1656702      84 1656708 1656702      84 1656708 1656705
      83 1656714 1656711      84 1656717 1656711      84 1656717 1656714      83
 1656723 1656720      84 1656726 1656720      84 1656726 1656723      83 1656732
 1656729      84 1656735 1656729      84 1656735 1656732      83 1656741 1656738
      84 1656744 1656738      84 1656744 1656741      83 1656750 1656747      84
 1656753 1656747      84 1656753 1656750      83 1656759 1656756      84 1656762
 1656756      84 1656762 1656759      83 1656768 1656765      84 1656771 1656765
      84 1656771 1656768      83 1656777 1656774      84 1656780 1656774      84
 1656780 1656777      83 1656786 1656783      84 1656789 1656783      84 1656789
 1656786      83 1656795 1656792      84 1656798 1656792      84 1656798 1656795
      83 1656804 1656801      84 1656807 1656801      84 1656807 1656804      83
 1656813 1656810      84 1656816 1656810      84 1656816 1656813      83 1656822
 1656819      84 1656825 1656819      84 1656825 1656822      83 1656831 1656828
      84 1656834 1656828      84 1656834 1656831      83 1656840 1656837      84
 1656843 1656837      84 1656843 1656840      83 1656849 1656846      84 1656852
 1656846      84 1656852 1656849      83 1656858 1656855      84 1656861 1656855
      84 1656861 1656858      83 1656867 1656864      84 1656870 1656864      84
 1656870 1656867      83 1656876 1656873      84 1656879 1656873      84 1656879
 1656876      83 1656885 1656882      84 1656888 1656882      84 1656888 1656885
      83 1656894 1656891      84 1656897 1656891      84 1656897 1656894      83
 1656903 1656900      84 1656906 1656900      84 1656906 1656903      83 1656912
 1656909      84 1656915 1656909      84 1656915 1656912      83 1656921 1656918
      84 1656924 1656918      84 1656924 1656921      83 1656930 1656927      84
 1656933 1656927      84 1656933 1656930      83 1656939 1656936      84 1656942
 1656936      84 1656942 1656939      83 1656948 1656945      84 1656951 1656945
      84 1656951 1656948      83 1656957 1656954      84 1656960 1656954      84
 1656960 1656957      83 1656966 1656963      84 1656969 1656963      84 1656969
 1656966      83 1656975 1656972      84 1656978 1656972      84 1656978 1656975
      83 1656984 1656981      84 1656987 1656981      84 1656987 1656984      83
 1656993 1656990      84 1656996 1656990      84 1656996 1656993      83 1657002
 1656999      84 1657005 1656999      84 1657005 1657002      83 1657011 1657008
      84 1657014 1657008      84 1657014 1657011      83 1657020 1657017      84
 1657023 1657017      84 1657023 1657020      83 1657029 1657026      84 1657032
 1657026      84 1657032 1657029      83 1657038 1657035      84 1657041 1657035
      84 1657041 1657038      83 1657047 1657044      84 1657050 1657044      84
 1657050 1657047      83 1657056 1657053      84 1657059 1657053      84 1657059
 1657056      83 1657065 1657062      84 1657068 1657062      84 1657068 1657065
      83 1657074 1657071      84 1657077 1657071      84 1657077 1657074      83
 1657083 1657080      84 1657086 1657080      84 1657086 1657083      83 1657092
 1657089      84 1657095 1657089      84 1657095 1657092      83 1657101 1657098
      84 1657104 1657098      84 1657104 1657101      83 1657110 1657107      84
 1657113 1657107      84 1657113 1657110      83 1657119 1657116      84 1657122
 1657116      84 1657122 1657119      83 1657128 1657125      84 1657131 1657125
      84 1657131 1657128      83 1657137 1657134      84 1657140 1657134      84
 1657140 1657137      83 1657146 1657143      84 1657149 1657143      84 1657149
 1657146      83 1657155 1657152      84 1657158 1657152      84 1657158 1657155
      83 1657164 1657161      84 1657167 1657161      84 1657167 1657164      83
 1657173 1657170      84 1657176 1657170      84 1657176 1657173      83 1657182
 1657179      84 1657185 1657179      84 1657185 1657182      83 1657191 1657188
      84 1657194 1657188      84 1657194 1657191      83 1657200 1657197      84
 1657203 1657197      84 1657203 1657200      83 1657209 1657206      84 1657212
 1657206      84 1657212 1657209      83 1657218 1657215      84 1657221 1657215
      84 1657221 1657218      83 1657227 1657224      84 1657230 1657224      84
 1657230 1657227      83 1657236 1657233      84 1657239 1657233      84 1657239
 1657236      83 1657245 1657242      84 1657248 1657242      84 1657248 1657245
      83 1657254 1657251      84 1657257 1657251      84 1657257 1657254      83
 1657263 1657260      84 1657266 1657260      84 1657266 1657263      83 1657272
 1657269      84 1657275 1657269      84 1657275 1657272      83 1657281 1657278
      84 1657284 1657278      84 1657284 1657281      83 1657290 1657287      84
 1657293 1657287      84 1657293 1657290      83 1657299 1657296      84 1657302
 1657296      84 1657302 1657299      83 1657308 1657305      84 1657311 1657305
      84 1657311 1657308      83 1657317 1657314      84 1657320 1657314      84
 1657320 1657317      83 1657326 1657323      84 1657329 1657323      84 1657329
 1657326      83 1657335 1657332      84 1657338 1657332      84 1657338 1657335
      83 1657344 1657341      84 1657347 1657341      84 1657347 1657344      83
 1657353 1657350      84 1657356 1657350      84 1657356 1657353      83 1657362
 1657359      84 1657365 1657359      84 1657365 1657362      83 1657371 1657368
      84 1657374 1657368      84 1657374 1657371      83 1657380 1657377      84
 1657383 1657377      84 1657383 1657380      83 1657389 1657386      84 1657392
 1657386      84 1657392 1657389      83 1657398 1657395      84 1657401 1657395
      84 1657401 1657398      83 1657407 1657404      84 1657410 1657404      84
 1657410 1657407      83 1657416 1657413      84 1657419 1657413      84 1657419
 1657416      83 1657425 1657422      84 1657428 1657422      84 1657428 1657425
      83 1657434 1657431      84 1657437 1657431      84 1657437 1657434      83
 1657443 1657440      84 1657446 1657440      84 1657446 1657443      83 1657452
 1657449      84 1657455 1657449      84 1657455 1657452      83 1657461 1657458
      84 1657464 1657458      84 1657464 1657461      83 1657470 1657467      84
 1657473 1657467      84 1657473 1657470      83 1657479 1657476      84 1657482
 1657476      84 1657482 1657479      83 1657488 1657485      84 1657491 1657485
      84 1657491 1657488      83 1657497 1657494      84 1657500 1657494      84
 1657500 1657497      83 1657506 1657503      84 1657509 1657503      84 1657509
 1657506      83 1657515 1657512      84 1657518 1657512      84 1657518 1657515
      83 1657524 1657521      84 1657527 1657521      84 1657527 1657524      83
 1657533 1657530      84 1657536 1657530      84 1657536 1657533      83 1657542
 1657539      84 1657545 1657539      84 1657545 1657542      83 1657551 1657548
      84 1657554 1657548      84 1657554 1657551      83 1657560 1657557      84
 1657563 1657557      84 1657563 1657560      83 1657569 1657566      84 1657572
 1657566      84 1657572 1657569      83 1657578 1657575      84 1657581 1657575
      84 1657581 1657578      83 1657587 1657584      84 1657590 1657584      84
 1657590 1657587      83 1657596 1657593      84 1657599 1657593      84 1657599
 1657596      83 1657605 1657602      84 1657608 1657602      84 1657608 1657605
      83 1657614 1657611      84 1657617 1657611      84 1657617 1657614      83
 1657623 1657620      84 1657626 1657620      84 1657626 1657623      83 1657632
 1657629      84 1657635 1657629      84 1657635 1657632      83 1657641 1657638
      84 1657644 1657638      84 1657644 1657641      83 1657650 1657647      84
 1657653 1657647      84 1657653 1657650      83 1657659 1657656      84 1657662
 1657656      84 1657662 1657659      83 1657668 1657665      84 1657671 1657665
      84 1657671 1657668      83 1657677 1657674      84 1657680 1657674      84
 1657680 1657677      83 1657686 1657683      84 1657689 1657683      84 1657689
 1657686      83 1657695 1657692      84 1657698 1657692      84 1657698 1657695
      83 1657704 1657701      84 1657707 1657701      84 1657707 1657704      83
 1657713 1657710      84 1657716 1657710      84 1657716 1657713      83 1657722
 1657719      84 1657725 1657719      84 1657725 1657722      83 1657731 1657728
      84 1657734 1657728      84 1657734 1657731      83 1657740 1657737      84
 1657743 1657737      84 1657743 1657740      83 1657749 1657746      84 1657752
 1657746      84 1657752 1657749      83 1657758 1657755      84 1657761 1657755
      84 1657761 1657758      83 1657767 1657764      84 1657770 1657764      84
 1657770 1657767      83 1657776 1657773      84 1657779 1657773      84 1657779
 1657776      83 1657785 1657782      84 1657788 1657782      84 1657788 1657785
      83 1657794 1657791      84 1657797 1657791      84 1657797 1657794      83
 1657803 1657800      84 1657806 1657800      84 1657806 1657803      83 1657812
 1657809      84 1657815 1657809      84 1657815 1657812      83 1657821 1657818
      84 1657824 1657818      84 1657824 1657821      83 1657830 1657827      84
 1657833 1657827      84 1657833 1657830      83 1657839 1657836      84 1657842
 1657836      84 1657842 1657839      83 1657848 1657845      84 1657851 1657845
      84 1657851 1657848      83 1657857 1657854      84 1657860 1657854      84
 1657860 1657857      83 1657866 1657863      84 1657869 1657863      84 1657869
 1657866      83 1657875 1657872      84 1657878 1657872      84 1657878 1657875
      83 1657884 1657881      84 1657887 1657881      84 1657887 1657884      83
 1657893 1657890      84 1657896 1657890      84 1657896 1657893      83 1657902
 1657899      84 1657905 1657899      84 1657905 1657902      83 1657911 1657908
      84 1657914 1657908      84 1657914 1657911      83 1657920 1657917      84
 1657923 1657917      84 1657923 1657920      83 1657929 1657926      84 1657932
 1657926      84 1657932 1657929      83 1657938 1657935      84 1657941 1657935
      84 1657941 1657938      83 1657947 1657944      84 1657950 1657944      84
 1657950 1657947      83 1657956 1657953      84 1657959 1657953      84 1657959
 1657956      83 1657965 1657962      84 1657968 1657962      84 1657968 1657965
      83 1657974 1657971      84 1657977 1657971      84 1657977 1657974      83
 1657983 1657980      84 1657986 1657980      84 1657986 1657983      83 1657992
 1657989      84 1657995 1657989      84 1657995 1657992      83 1658001 1657998
      84 1658004 1657998      84 1658004 1658001      83 1658010 1658007      84
 1658013 1658007      84 1658013 1658010      83 1658019 1658016      84 1658022
 1658016      84 1658022 1658019      83 1658028 1658025      84 1658031 1658025
      84 1658031 1658028      83 1658037 1658034      84 1658040 1658034      84
 1658040 1658037      83 1658046 1658043      84 1658049 1658043      84 1658049
 1658046      83 1658055 1658052      84 1658058 1658052      84 1658058 1658055
      83 1658064 1658061      84 1658067 1658061      84 1658067 1658064      83
 1658073 1658070      84 1658076 1658070      84 1658076 1658073      83 1658082
 1658079      84 1658085 1658079      84 1658085 1658082      83 1658091 1658088
      84 1658094 1658088      84 1658094 1658091      83 1658100 1658097      84
 1658103 1658097      84 1658103 1658100      83 1658109 1658106      84 1658112
 1658106      84 1658112 1658109      83 1658118 1658115      84 1658121 1658115
      84 1658121 1658118      83 1658127 1658124      84 1658130 1658124      84
 1658130 1658127      83 1658136 1658133      84 1658139 1658133      84 1658139
 1658136      83 1658145 1658142      84 1658148 1658142      84 1658148 1658145
      83 1658154 1658151      84 1658157 1658151      84 1658157 1658154      83
 1658163 1658160      84 1658166 1658160      84 1658166 1658163      83 1658172
 1658169      84 1658175 1658169      84 1658175 1658172      83 1658181 1658178
      84 1658184 1658178      84 1658184 1658181      83 1658190 1658187      84
 1658193 1658187      84 1658193 1658190      83 1658199 1658196      84 1658202
 1658196      84 1658202 1658199      83 1658208 1658205      84 1658211 1658205
      84 1658211 1658208      83 1658217 1658214      84 1658220 1658214      84
 1658220 1658217      83 1658226 1658223      84 1658229 1658223      84 1658229
 1658226      83 1658235 1658232      84 1658238 1658232      84 1658238 1658235
      83 1658244 1658241      84 1658247 1658241      84 1658247 1658244      83
 1658253 1658250      84 1658256 1658250      84 1658256 1658253      83 1658262
 1658259      84 1658265 1658259      84 1658265 1658262      83 1658271 1658268
      84 1658274 1658268      84 1658274 1658271      83 1658280 1658277      84
 1658283 1658277      84 1658283 1658280      83 1658289 1658286      84 1658292
 1658286      84 1658292 1658289      83 1658298 1658295      84 1658301 1658295
      84 1658301 1658298      83 1658307 1658304      84 1658310 1658304      84
 1658310 1658307      83 1658316 1658313      84 1658319 1658313      84 1658319
 1658316      83 1658325 1658322      84 1658328 1658322      84 1658328 1658325
      83 1658334 1658331      84 1658337 1658331      84 1658337 1658334      83
 1658343 1658340      84 1658346 1658340      84 1658346 1658343      83 1658352
 1658349      84 1658355 1658349      84 1658355 1658352      83 1658361 1658358
      84 1658364 1658358      84 1658364 1658361      83 1658370 1658367      84
 1658373 1658367      84 1658373 1658370      83 1658379 1658376      84 1658382
 1658376      84 1658382 1658379      83 1658388 1658385      84 1658391 1658385
      84 1658391 1658388      83 1658397 1658394      84 1658400 1658394      84
 1658400 1658397      83 1658406 1658403      84 1658409 1658403      84 1658409
 1658406      83 1658415 1658412      84 1658418 1658412      84 1658418 1658415
      83 1658424 1658421      84 1658427 1658421      84 1658427 1658424      83
 1658433 1658430      84 1658436 1658430      84 1658436 1658433      83 1658442
 1658439      84 1658445 1658439      84 1658445 1658442      83 1658451 1658448
      84 1658454 1658448      84 1658454 1658451      83 1658460 1658457      84
 1658463 1658457      84 1658463 1658460      83 1658469 1658466      84 1658472
 1658466      84 1658472 1658469      83 1658478 1658475      84 1658481 1658475
      84 1658481 1658478      83 1658487 1658484      84 1658490 1658484      84
 1658490 1658487      83 1658496 1658493      84 1658499 1658493      84 1658499
 1658496      83 1658505 1658502      84 1658508 1658502      84 1658508 1658505
      83 1658514 1658511      84 1658517 1658511      84 1658517 1658514      83
 1658523 1658520      84 1658526 1658520      84 1658526 1658523      83 1658532
 1658529      84 1658535 1658529      84 1658535 1658532      83 1658541 1658538
      84 1658544 1658538      84 1658544 1658541      83 1658550 1658547      84
 1658553 1658547      84 1658553 1658550      83 1658559 1658556      84 1658562
 1658556      84 1658562 1658559      83 1658568 1658565      84 1658571 1658565
      84 1658571 1658568      83 1658577 1658574      84 1658580 1658574      84
 1658580 1658577      83 1658586 1658583      84 1658589 1658583      84 1658589
 1658586      83 1658595 1658592      84 1658598 1658592      84 1658598 1658595
      83 1658604 1658601      84 1658607 1658601      84 1658607 1658604      83
 1658613 1658610      84 1658616 1658610      84 1658616 1658613      83 1658622
 1658619      84 1658625 1658619      84 1658625 1658622      83 1658631 1658628
      84 1658634 1658628      84 1658634 1658631      83 1658640 1658637      84
 1658643 1658637      84 1658643 1658640      83 1658649 1658646      84 1658652
 1658646      84 1658652 1658649      83 1658658 1658655      84 1658661 1658655
      84 1658661 1658658      83 1658667 1658664      84 1658670 1658664      84
 1658670 1658667      83 1658676 1658673      84 1658679 1658673      84 1658679
 1658676      83 1658685 1658682      84 1658688 1658682      84 1658688 1658685
      83 1658694 1658691      84 1658697 1658691      84 1658697 1658694      83
 1658703 1658700      84 1658706 1658700      84 1658706 1658703      83 1658712
 1658709      84 1658715 1658709      84 1658715 1658712      83 1658721 1658718
      84 1658724 1658718      84 1658724 1658721      83 1658730 1658727      84
 1658733 1658727      84 1658733 1658730      83 1658739 1658736      84 1658742
 1658736      84 1658742 1658739      83 1658748 1658745      84 1658751 1658745
      84 1658751 1658748      83 1658757 1658754      84 1658760 1658754      84
 1658760 1658757      83 1658766 1658763      84 1658769 1658763      84 1658769
 1658766      83 1658775 1658772      84 1658778 1658772      84 1658778 1658775
      83 1658784 1658781      84 1658787 1658781      84 1658787 1658784      83
 1658793 1658790      84 1658796 1658790      84 1658796 1658793      83 1658802
 1658799      84 1658805 1658799      84 1658805 1658802      83 1658811 1658808
      84 1658814 1658808      84 1658814 1658811      83 1658820 1658817      84
 1658823 1658817      84 1658823 1658820      83 1658829 1658826      84 1658832
 1658826      84 1658832 1658829      83 1658838 1658835      84 1658841 1658835
      84 1658841 1658838      83 1658847 1658844      84 1658850 1658844      84
 1658850 1658847      83 1658856 1658853      84 1658859 1658853      84 1658859
 1658856      83 1658865 1658862      84 1658868 1658862      84 1658868 1658865
      83 1658874 1658871      84 1658877 1658871      84 1658877 1658874      83
 1658883 1658880      84 1658886 1658880      84 1658886 1658883      83 1658892
 1658889      84 1658895 1658889      84 1658895 1658892      83 1658901 1658898
      84 1658904 1658898      84 1658904 1658901      83 1658910 1658907      84
 1658913 1658907      84 1658913 1658910      83 1658919 1658916      84 1658922
 1658916      84 1658922 1658919      83 1658928 1658925      84 1658931 1658925
      84 1658931 1658928      83 1658937 1658934      84 1658940 1658934      84
 1658940 1658937      83 1658946 1658943      84 1658949 1658943      84 1658949
 1658946      83 1658955 1658952      84 1658958 1658952      84 1658958 1658955
      83 1658964 1658961      84 1658967 1658961      84 1658967 1658964      83
 1658973 1658970      84 1658976 1658970      84 1658976 1658973      83 1658982
 1658979      84 1658985 1658979      84 1658985 1658982      83 1658991 1658988
      84 1658994 1658988      84 1658994 1658991      83 1659000 1658997      84
 1659003 1658997      84 1659003 1659000      83 1659009 1659006      84 1659012
 1659006      84 1659012 1659009      83 1659018 1659015      84 1659021 1659015
      84 1659021 1659018      83 1659027 1659024      84 1659030 1659024      84
 1659030 1659027      83 1659036 1659033      84 1659039 1659033      84 1659039
 1659036      83 1659045 1659042      84 1659048 1659042      84 1659048 1659045
      83 1659054 1659051      84 1659057 1659051      84 1659057 1659054      83
 1659063 1659060      84 1659066 1659060      84 1659066 1659063      83 1659072
 1659069      84 1659075 1659069      84 1659075 1659072      83 1659081 1659078
      84 1659084 1659078      84 1659084 1659081      83 1659090 1659087      84
 1659093 1659087      84 1659093 1659090      83 1659099 1659096      84 1659102
 1659096      84 1659102 1659099      83 1659108 1659105      84 1659111 1659105
      84 1659111 1659108      83 1659117 1659114      84 1659120 1659114      84
 1659120 1659117      83 1659126 1659123      84 1659129 1659123      84 1659129
 1659126      83 1659135 1659132      84 1659138 1659132      84 1659138 1659135
      83 1659144 1659141      84 1659147 1659141      84 1659147 1659144      83
 1659153 1659150      84 1659156 1659150      84 1659156 1659153      83 1659162
 1659159      84 1659165 1659159      84 1659165 1659162      83 1659171 1659168
      84 1659174 1659168      84 1659174 1659171      83 1659180 1659177      84
 1659183 1659177      84 1659183 1659180      83 1659189 1659186      84 1659192
 1659186      84 1659192 1659189      83 1659198 1659195      84 1659201 1659195
      84 1659201 1659198      83 1659207 1659204      84 1659210 1659204      84
 1659210 1659207      83 1659216 1659213      84 1659219 1659213      84 1659219
 1659216      83 1659225 1659222      84 1659228 1659222      84 1659228 1659225
      83 1659234 1659231      84 1659237 1659231      84 1659237 1659234      83
 1659243 1659240      84 1659246 1659240      84 1659246 1659243      83 1659252
 1659249      84 1659255 1659249      84 1659255 1659252      83 1659261 1659258
      84 1659264 1659258      84 1659264 1659261      83 1659270 1659267      84
 1659273 1659267      84 1659273 1659270      83 1659279 1659276      84 1659282
 1659276      84 1659282 1659279      83 1659288 1659285      84 1659291 1659285
      84 1659291 1659288      83 1659297 1659294      84 1659300 1659294      84
 1659300 1659297      83 1659306 1659303      84 1659309 1659303      84 1659309
 1659306      83 1659315 1659312      84 1659318 1659312      84 1659318 1659315
      83 1659324 1659321      84 1659327 1659321      84 1659327 1659324      83
 1659333 1659330      84 1659336 1659330      84 1659336 1659333      83 1659342
 1659339      84 1659345 1659339      84 1659345 1659342      83 1659351 1659348
      84 1659354 1659348      84 1659354 1659351      83 1659360 1659357      84
 1659363 1659357      84 1659363 1659360      83 1659369 1659366      84 1659372
 1659366      84 1659372 1659369      83 1659378 1659375      84 1659381 1659375
      84 1659381 1659378      83 1659387 1659384      84 1659390 1659384      84
 1659390 1659387      83 1659396 1659393      84 1659399 1659393      84 1659399
 1659396      83 1659405 1659402      84 1659408 1659402      84 1659408 1659405
      83 1659414 1659411      84 1659417 1659411      84 1659417 1659414      83
 1659423 1659420      84 1659426 1659420      84 1659426 1659423      83 1659432
 1659429      84 1659435 1659429      84 1659435 1659432      83 1659441 1659438
      84 1659444 1659438      84 1659444 1659441      83 1659450 1659447      84
 1659453 1659447      84 1659453 1659450      83 1659459 1659456      84 1659462
 1659456      84 1659462 1659459      83 1659468 1659465      84 1659471 1659465
      84 1659471 1659468      83 1659477 1659474      84 1659480 1659474      84
 1659480 1659477      83 1659486 1659483      84 1659489 1659483      84 1659489
 1659486      83 1659495 1659492      84 1659498 1659492      84 1659498 1659495
      83 1659504 1659501      84 1659507 1659501      84 1659507 1659504      83
 1659513 1659510      84 1659516 1659510      84 1659516 1659513      83 1659522
 1659519      84 1659525 1659519      84 1659525 1659522      83 1659531 1659528
      84 1659534 1659528      84 1659534 1659531      83 1659540 1659537      84
 1659543 1659537      84 1659543 1659540      83 1659549 1659546      84 1659552
 1659546      84 1659552 1659549      83 1659558 1659555      84 1659561 1659555
      84 1659561 1659558      83 1659567 1659564      84 1659570 1659564      84
 1659570 1659567      83 1659576 1659573      84 1659579 1659573      84 1659579
 1659576      83 1659585 1659582      84 1659588 1659582      84 1659588 1659585
      83 1659594 1659591      84 1659597 1659591      84 1659597 1659594      83
 1659603 1659600      84 1659606 1659600      84 1659606 1659603      83 1659612
 1659609      84 1659615 1659609      84 1659615 1659612      83 1659621 1659618
      84 1659624 1659618      84 1659624 1659621      83 1659630 1659627      84
 1659633 1659627      84 1659633 1659630      83 1659639 1659636      84 1659642
 1659636      84 1659642 1659639      83 1659648 1659645      84 1659651 1659645
      84 1659651 1659648      83 1659657 1659654      84 1659660 1659654      84
 1659660 1659657      83 1659666 1659663      84 1659669 1659663      84 1659669
 1659666      83 1659675 1659672      84 1659678 1659672      84 1659678 1659675
      83 1659684 1659681      84 1659687 1659681      84 1659687 1659684      83
 1659693 1659690      84 1659696 1659690      84 1659696 1659693      83 1659702
 1659699      84 1659705 1659699      84 1659705 1659702      83 1659711 1659708
      84 1659714 1659708      84 1659714 1659711      83 1659720 1659717      84
 1659723 1659717      84 1659723 1659720      83 1659729 1659726      84 1659732
 1659726      84 1659732 1659729      83 1659738 1659735      84 1659741 1659735
      84 1659741 1659738      83 1659747 1659744      84 1659750 1659744      84
 1659750 1659747      83 1659756 1659753      84 1659759 1659753      84 1659759
 1659756      83 1659765 1659762      84 1659768 1659762      84 1659768 1659765
      83 1659774 1659771      84 1659777 1659771      84 1659777 1659774      83
 1659783 1659780      84 1659786 1659780      84 1659786 1659783      83 1659792
 1659789      84 1659795 1659789      84 1659795 1659792      83 1659801 1659798
      84 1659804 1659798      84 1659804 1659801      83 1659810 1659807      84
 1659813 1659807      84 1659813 1659810      83 1659819 1659816      84 1659822
 1659816      84 1659822 1659819      83 1659828 1659825      84 1659831 1659825
      84 1659831 1659828      83 1659837 1659834      84 1659840 1659834      84
 1659840 1659837      83 1659846 1659843      84 1659849 1659843      84 1659849
 1659846      83 1659855 1659852      84 1659858 1659852      84 1659858 1659855
      83 1659864 1659861      84 1659867 1659861      84 1659867 1659864      83
 1659873 1659870      84 1659876 1659870      84 1659876 1659873      83 1659882
 1659879      84 1659885 1659879      84 1659885 1659882      83 1659891 1659888
      84 1659894 1659888      84 1659894 1659891      83 1659900 1659897      84
 1659903 1659897      84 1659903 1659900      83 1659909 1659906      84 1659912
 1659906      84 1659912 1659909      83 1659918 1659915      84 1659921 1659915
      84 1659921 1659918      83 1659927 1659924      84 1659930 1659924      84
 1659930 1659927      83 1659936 1659933      84 1659939 1659933      84 1659939
 1659936      83 1659945 1659942      84 1659948 1659942      84 1659948 1659945
      83 1659954 1659951      84 1659957 1659951      84 1659957 1659954      83
 1659963 1659960      84 1659966 1659960      84 1659966 1659963      83 1659972
 1659969      84 1659975 1659969      84 1659975 1659972      83 1659981 1659978
      84 1659984 1659978      84 1659984 1659981      83 1659990 1659987      84
 1659993 1659987      84 1659993 1659990      83 1659999 1659996      84 1660002
 1659996      84 1660002 1659999      83 1660008 1660005      84 1660011 1660005
      84 1660011 1660008      83 1660017 1660014      84 1660020 1660014      84
 1660020 1660017      83 1660026 1660023      84 1660029 1660023      84 1660029
 1660026      83 1660035 1660032      84 1660038 1660032      84 1660038 1660035
      83 1660044 1660041      84 1660047 1660041      84 1660047 1660044      83
 1660053 1660050      84 1660056 1660050      84 1660056 1660053      83 1660062
 1660059      84 1660065 1660059      84 1660065 1660062      83 1660071 1660068
      84 1660074 1660068      84 1660074 1660071      83 1660080 1660077      84
 1660083 1660077      84 1660083 1660080      83 1660089 1660086      84 1660092
 1660086      84 1660092 1660089      83 1660098 1660095      84 1660101 1660095
      84 1660101 1660098      83 1660107 1660104      84 1660110 1660104      84
 1660110 1660107      83 1660116 1660113      84 1660119 1660113      84 1660119
 1660116      83 1660125 1660122      84 1660128 1660122      84 1660128 1660125
      83 1660134 1660131      84 1660137 1660131      84 1660137 1660134      83
 1660143 1660140      84 1660146 1660140      84 1660146 1660143      83 1660152
 1660149      84 1660155 1660149      84 1660155 1660152      83 1660161 1660158
      84 1660164 1660158      84 1660164 1660161      83 1660170 1660167      84
 1660173 1660167      84 1660173 1660170      83 1660179 1660176      84 1660182
 1660176      84 1660182 1660179      83 1660188 1660185      84 1660191 1660185
      84 1660191 1660188      83 1660197 1660194      84 1660200 1660194      84
 1660200 1660197      83 1660206 1660203      84 1660209 1660203      84 1660209
 1660206      83 1660215 1660212      84 1660218 1660212      84 1660218 1660215
      83 1660224 1660221      84 1660227 1660221      84 1660227 1660224      83
 1660233 1660230      84 1660236 1660230      84 1660236 1660233      83 1660242
 1660239      84 1660245 1660239      84 1660245 1660242      83 1660251 1660248
      84 1660254 1660248      84 1660254 1660251      83 1660260 1660257      84
 1660263 1660257      84 1660263 1660260      83 1660269 1660266      84 1660272
 1660266      84 1660272 1660269      83 1660278 1660275      84 1660281 1660275
      84 1660281 1660278      83 1660287 1660284      84 1660290 1660284      84
 1660290 1660287      83 1660296 1660293      84 1660299 1660293      84 1660299
 1660296      83 1660305 1660302      84 1660308 1660302      84 1660308 1660305
      83 1660314 1660311      84 1660317 1660311      84 1660317 1660314      83
 1660323 1660320      84 1660326 1660320      84 1660326 1660323      83 1660332
 1660329      84 1660335 1660329      84 1660335 1660332      83 1660341 1660338
      84 1660344 1660338      84 1660344 1660341      83 1660350 1660347      84
 1660353 1660347      84 1660353 1660350      83 1660359 1660356      84 1660362
 1660356      84 1660362 1660359      83 1660368 1660365      84 1660371 1660365
      84 1660371 1660368      83 1660377 1660374      84 1660380 1660374      84
 1660380 1660377      83 1660386 1660383      84 1660389 1660383      84 1660389
 1660386      83 1660395 1660392      84 1660398 1660392      84 1660398 1660395
      83 1660404 1660401      84 1660407 1660401      84 1660407 1660404      83
 1660413 1660410      84 1660416 1660410      84 1660416 1660413      83 1660422
 1660419      84 1660425 1660419      84 1660425 1660422      83 1660431 1660428
      84 1660434 1660428      84 1660434 1660431      83 1660440 1660437      84
 1660443 1660437      84 1660443 1660440      83 1660449 1660446      84 1660452
 1660446      84 1660452 1660449      83 1660458 1660455      84 1660461 1660455
      84 1660461 1660458      83 1660467 1660464      84 1660470 1660464      84
 1660470 1660467      83 1660476 1660473      84 1660479 1660473      84 1660479
 1660476      83 1660485 1660482      84 1660488 1660482      84 1660488 1660485
      83 1660494 1660491      84 1660497 1660491      84 1660497 1660494      83
 1660503 1660500      84 1660506 1660500      84 1660506 1660503      83 1660512
 1660509      84 1660515 1660509      84 1660515 1660512      83 1660521 1660518
      84 1660524 1660518      84 1660524 1660521      83 1660530 1660527      84
 1660533 1660527      84 1660533 1660530      83 1660539 1660536      84 1660542
 1660536      84 1660542 1660539      83 1660548 1660545      84 1660551 1660545
      84 1660551 1660548      83 1660557 1660554      84 1660560 1660554      84
 1660560 1660557      83 1660566 1660563      84 1660569 1660563      84 1660569
 1660566      83 1660575 1660572      84 1660578 1660572      84 1660578 1660575
      83 1660584 1660581      84 1660587 1660581      84 1660587 1660584      83
 1660593 1660590      84 1660596 1660590      84 1660596 1660593      83 1660602
 1660599      84 1660605 1660599      84 1660605 1660602      83 1660611 1660608
      84 1660614 1660608      84 1660614 1660611      83 1660620 1660617      84
 1660623 1660617      84 1660623 1660620      83 1660629 1660626      84 1660632
 1660626      84 1660632 1660629      83 1660638 1660635      84 1660641 1660635
      84 1660641 1660638      83 1660647 1660644      84 1660650 1660644      84
 1660650 1660647      83 1660656 1660653      84 1660659 1660653      84 1660659
 1660656      83 1660665 1660662      84 1660668 1660662      84 1660668 1660665
      83 1660674 1660671      84 1660677 1660671      84 1660677 1660674      83
 1660683 1660680      84 1660686 1660680      84 1660686 1660683      83 1660692
 1660689      84 1660695 1660689      84 1660695 1660692      83 1660701 1660698
      84 1660704 1660698      84 1660704 1660701      83 1660710 1660707      84
 1660713 1660707      84 1660713 1660710      83 1660719 1660716      84 1660722
 1660716      84 1660722 1660719      83 1660728 1660725      84 1660731 1660725
      84 1660731 1660728      83 1660737 1660734      84 1660740 1660734      84
 1660740 1660737      83 1660746 1660743      84 1660749 1660743      84 1660749
 1660746      83 1660755 1660752      84 1660758 1660752      84 1660758 1660755
      83 1660764 1660761      84 1660767 1660761      84 1660767 1660764      83
 1660773 1660770      84 1660776 1660770      84 1660776 1660773      83 1660782
 1660779      84 1660785 1660779      84 1660785 1660782      83 1660791 1660788
      84 1660794 1660788      84 1660794 1660791      83 1660800 1660797      84
 1660803 1660797      84 1660803 1660800      83 1660809 1660806      84 1660812
 1660806      84 1660812 1660809      83 1660818 1660815      84 1660821 1660815
      84 1660821 1660818      83 1660827 1660824      84 1660830 1660824      84
 1660830 1660827      83 1660836 1660833      84 1660839 1660833      84 1660839
 1660836      83 1660845 1660842      84 1660848 1660842      84 1660848 1660845
      83 1660854 1660851      84 1660857 1660851      84 1660857 1660854      83
 1660863 1660860      84 1660866 1660860      84 1660866 1660863      83 1660872
 1660869      84 1660875 1660869      84 1660875 1660872      83 1660881 1660878
      84 1660884 1660878      84 1660884 1660881      83 1660890 1660887      84
 1660893 1660887      84 1660893 1660890      83 1660899 1660896      84 1660902
 1660896      84 1660902 1660899      83 1660908 1660905      84 1660911 1660905
      84 1660911 1660908      83 1660917 1660914      84 1660920 1660914      84
 1660920 1660917      83 1660926 1660923      84 1660929 1660923      84 1660929
 1660926      83 1660935 1660932      84 1660938 1660932      84 1660938 1660935
      83 1660944 1660941      84 1660947 1660941      84 1660947 1660944      83
 1660953 1660950      84 1660956 1660950      84 1660956 1660953      83 1660962
 1660959      84 1660965 1660959      84 1660965 1660962      83 1660971 1660968
      84 1660974 1660968      84 1660974 1660971      83 1660980 1660977      84
 1660983 1660977      84 1660983 1660980      83 1660989 1660986      84 1660992
 1660986      84 1660992 1660989      83 1660998 1660995      84 1661001 1660995
      84 1661001 1660998      83 1661007 1661004      84 1661010 1661004      84
 1661010 1661007      83 1661016 1661013      84 1661019 1661013      84 1661019
 1661016      83 1661025 1661022      84 1661028 1661022      84 1661028 1661025
      83 1661034 1661031      84 1661037 1661031      84 1661037 1661034      83
 1661043 1661040      84 1661046 1661040      84 1661046 1661043      83 1661052
 1661049      84 1661055 1661049      84 1661055 1661052      83 1661061 1661058
      84 1661064 1661058      84 1661064 1661061      83 1661070 1661067      84
 1661073 1661067      84 1661073 1661070      83 1661079 1661076      84 1661082
 1661076      84 1661082 1661079      83 1661088 1661085      84 1661091 1661085
      84 1661091 1661088      83 1661097 1661094      84 1661100 1661094      84
 1661100 1661097      83 1661106 1661103      84 1661109 1661103      84 1661109
 1661106      83 1661115 1661112      84 1661118 1661112      84 1661118 1661115
      83 1661124 1661121      84 1661127 1661121      84 1661127 1661124      83
 1661133 1661130      84 1661136 1661130      84 1661136 1661133      83 1661142
 1661139      84 1661145 1661139      84 1661145 1661142      83 1661151 1661148
      84 1661154 1661148      84 1661154 1661151      83 1661160 1661157      84
 1661163 1661157      84 1661163 1661160      83 1661169 1661166      84 1661172
 1661166      84 1661172 1661169      83 1661178 1661175      84 1661181 1661175
      84 1661181 1661178      83 1661187 1661184      84 1661190 1661184      84
 1661190 1661187      83 1661196 1661193      84 1661199 1661193      84 1661199
 1661196      83 1661205 1661202      84 1661208 1661202      84 1661208 1661205
      83 1661214 1661211      84 1661217 1661211      84 1661217 1661214      83
 1661223 1661220      84 1661226 1661220      84 1661226 1661223      83 1661232
 1661229      84 1661235 1661229      84 1661235 1661232      83 1661241 1661238
      84 1661244 1661238      84 1661244 1661241      83 1661250 1661247      84
 1661253 1661247      84 1661253 1661250      83 1661259 1661256      84 1661262
 1661256      84 1661262 1661259      83 1661268 1661265      84 1661271 1661265
      84 1661271 1661268      83 1661277 1661274      84 1661280 1661274      84
 1661280 1661277      83 1661286 1661283      84 1661289 1661283      84 1661289
 1661286      83 1661295 1661292      84 1661298 1661292      84 1661298 1661295
      83 1661304 1661301      84 1661307 1661301      84 1661307 1661304      83
 1661313 1661310      84 1661316 1661310      84 1661316 1661313      83 1661322
 1661319      84 1661325 1661319      84 1661325 1661322      83 1661331 1661328
      84 1661334 1661328      84 1661334 1661331      83 1661340 1661337      84
 1661343 1661337      84 1661343 1661340      83 1661349 1661346      84 1661352
 1661346      84 1661352 1661349      83 1661358 1661355      84 1661361 1661355
      84 1661361 1661358      83 1661367 1661364      84 1661370 1661364      84
 1661370 1661367      83 1661376 1661373      84 1661379 1661373      84 1661379
 1661376      83 1661385 1661382      84 1661388 1661382      84 1661388 1661385
      83 1661394 1661391      84 1661397 1661391      84 1661397 1661394      83
 1661403 1661400      84 1661406 1661400      84 1661406 1661403      83 1661412
 1661409      84 1661415 1661409      84 1661415 1661412      83 1661421 1661418
      84 1661424 1661418      84 1661424 1661421      83 1661430 1661427      84
 1661433 1661427      84 1661433 1661430      83 1661439 1661436      84 1661442
 1661436      84 1661442 1661439      83 1661448 1661445      84 1661451 1661445
      84 1661451 1661448      83 1661457 1661454      84 1661460 1661454      84
 1661460 1661457      83 1661466 1661463      84 1661469 1661463      84 1661469
 1661466      83 1661475 1661472      84 1661478 1661472      84 1661478 1661475
      83 1661484 1661481      84 1661487 1661481      84 1661487 1661484      83
 1661493 1661490      84 1661496 1661490      84 1661496 1661493      83 1661502
 1661499      84 1661505 1661499      84 1661505 1661502      83 1661511 1661508
      84 1661514 1661508      84 1661514 1661511      83 1661520 1661517      84
 1661523 1661517      84 1661523 1661520      83 1661529 1661526      84 1661532
 1661526      84 1661532 1661529      83 1661538 1661535      84 1661541 1661535
      84 1661541 1661538      83 1661547 1661544      84 1661550 1661544      84
 1661550 1661547      83 1661556 1661553      84 1661559 1661553      84 1661559
 1661556      83 1661565 1661562      84 1661568 1661562      84 1661568 1661565
      83 1661574 1661571      84 1661577 1661571      84 1661577 1661574      83
 1661583 1661580      84 1661586 1661580      84 1661586 1661583      83 1661592
 1661589      84 1661595 1661589      84 1661595 1661592      83 1661601 1661598
      84 1661604 1661598      84 1661604 1661601      83 1661610 1661607      84
 1661613 1661607      84 1661613 1661610      83 1661619 1661616      84 1661622
 1661616      84 1661622 1661619      83 1661628 1661625      84 1661631 1661625
      84 1661631 1661628      83 1661637 1661634      84 1661640 1661634      84
 1661640 1661637      83 1661646 1661643      84 1661649 1661643      84 1661649
 1661646      83 1661655 1661652      84 1661658 1661652      84 1661658 1661655
      83 1661664 1661661      84 1661667 1661661      84 1661667 1661664      83
 1661673 1661670      84 1661676 1661670      84 1661676 1661673      83 1661682
 1661679      84 1661685 1661679      84 1661685 1661682      83 1661691 1661688
      84 1661694 1661688      84 1661694 1661691      83 1661700 1661697      84
 1661703 1661697      84 1661703 1661700      83 1661709 1661706      84 1661712
 1661706      84 1661712 1661709      83 1661718 1661715      84 1661721 1661715
      84 1661721 1661718      83 1661727 1661724      84 1661730 1661724      84
 1661730 1661727      83 1661736 1661733      84 1661739 1661733      84 1661739
 1661736      83 1661745 1661742      84 1661748 1661742      84 1661748 1661745
      83 1661754 1661751      84 1661757 1661751      84 1661757 1661754      83
 1661763 1661760      84 1661766 1661760      84 1661766 1661763      83 1661772
 1661769      84 1661775 1661769      84 1661775 1661772      83 1661781 1661778
      84 1661784 1661778      84 1661784 1661781      83 1661790 1661787      84
 1661793 1661787      84 1661793 1661790      83 1661799 1661796      84 1661802
 1661796      84 1661802 1661799      83 1661808 1661805      84 1661811 1661805
      84 1661811 1661808      83 1661817 1661814      84 1661820 1661814      84
 1661820 1661817      83 1661826 1661823      84 1661829 1661823      84 1661829
 1661826      83 1661835 1661832      84 1661838 1661832      84 1661838 1661835
      83 1661844 1661841      84 1661847 1661841      84 1661847 1661844      83
 1661853 1661850      84 1661856 1661850      84 1661856 1661853      83 1661862
 1661859      84 1661865 1661859      84 1661865 1661862      83 1661871 1661868
      84 1661874 1661868      84 1661874 1661871      83 1661880 1661877      84
 1661883 1661877      84 1661883 1661880      83 1661889 1661886      84 1661892
 1661886      84 1661892 1661889      83 1661898 1661895      84 1661901 1661895
      84 1661901 1661898      83 1661907 1661904      84 1661910 1661904      84
 1661910 1661907      83 1661916 1661913      84 1661919 1661913      84 1661919
 1661916      83 1661925 1661922      84 1661928 1661922      84 1661928 1661925
      83 1661934 1661931      84 1661937 1661931      84 1661937 1661934      83
 1661943 1661940      84 1661946 1661940      84 1661946 1661943      83 1661952
 1661949      84 1661955 1661949      84 1661955 1661952      83 1661961 1661958
      84 1661964 1661958      84 1661964 1661961      83 1661970 1661967      84
 1661973 1661967      84 1661973 1661970      83 1661979 1661976      84 1661982
 1661976      84 1661982 1661979      83 1661988 1661985      84 1661991 1661985
      84 1661991 1661988      83 1661997 1661994      84 1662000 1661994      84
 1662000 1661997      83 1662006 1662003      84 1662009 1662003      84 1662009
 1662006      83 1662015 1662012      84 1662018 1662012      84 1662018 1662015
      83 1662024 1662021      84 1662027 1662021      84 1662027 1662024      83
 1662033 1662030      84 1662036 1662030      84 1662036 1662033      83 1662042
 1662039      84 1662045 1662039      84 1662045 1662042      83 1662051 1662048
      84 1662054 1662048      84 1662054 1662051      83 1662060 1662057      84
 1662063 1662057      84 1662063 1662060      83 1662069 1662066      84 1662072
 1662066      84 1662072 1662069      83 1662078 1662075      84 1662081 1662075
      84 1662081 1662078      83 1662087 1662084      84 1662090 1662084      84
 1662090 1662087      83 1662096 1662093      84 1662099 1662093      84 1662099
 1662096      83 1662105 1662102      84 1662108 1662102      84 1662108 1662105
      83 1662114 1662111      84 1662117 1662111      84 1662117 1662114      83
 1662123 1662120      84 1662126 1662120      84 1662126 1662123      83 1662132
 1662129      84 1662135 1662129      84 1662135 1662132      83 1662141 1662138
      84 1662144 1662138      84 1662144 1662141      83 1662150 1662147      84
 1662153 1662147      84 1662153 1662150      83 1662159 1662156      84 1662162
 1662156      84 1662162 1662159      83 1662168 1662165      84 1662171 1662165
      84 1662171 1662168      83 1662177 1662174      84 1662180 1662174      84
 1662180 1662177      83 1662186 1662183      84 1662189 1662183      84 1662189
 1662186      83 1662195 1662192      84 1662198 1662192      84 1662198 1662195
      83 1662204 1662201      84 1662207 1662201      84 1662207 1662204      83
 1662213 1662210      84 1662216 1662210      84 1662216 1662213      83 1662222
 1662219      84 1662225 1662219      84 1662225 1662222      83 1662231 1662228
      84 1662234 1662228      84 1662234 1662231      83 1662240 1662237      84
 1662243 1662237      84 1662243 1662240      83 1662249 1662246      84 1662252
 1662246      84 1662252 1662249      83 1662258 1662255      84 1662261 1662255
      84 1662261 1662258      83 1662267 1662264      84 1662270 1662264      84
 1662270 1662267      83 1662276 1662273      84 1662279 1662273      84 1662279
 1662276      83 1662285 1662282      84 1662288 1662282      84 1662288 1662285
      83 1662294 1662291      84 1662297 1662291      84 1662297 1662294      83
 1662303 1662300      84 1662306 1662300      84 1662306 1662303      83 1662312
 1662309      84 1662315 1662309      84 1662315 1662312      83 1662321 1662318
      84 1662324 1662318      84 1662324 1662321      83 1662330 1662327      84
 1662333 1662327      84 1662333 1662330      83 1662339 1662336      84 1662342
 1662336      84 1662342 1662339      83 1662348 1662345      84 1662351 1662345
      84 1662351 1662348      83 1662357 1662354      84 1662360 1662354      84
 1662360 1662357      83 1662366 1662363      84 1662369 1662363      84 1662369
 1662366      83 1662375 1662372      84 1662378 1662372      84 1662378 1662375
      83 1662384 1662381      84 1662387 1662381      84 1662387 1662384      83
 1662393 1662390      84 1662396 1662390      84 1662396 1662393      83 1662402
 1662399      84 1662405 1662399      84 1662405 1662402      83 1662411 1662408
      84 1662414 1662408      84 1662414 1662411      83 1662420 1662417      84
 1662423 1662417      84 1662423 1662420      83 1662429 1662426      84 1662432
 1662426      84 1662432 1662429      83 1662438 1662435      84 1662441 1662435
      84 1662441 1662438      83 1662447 1662444      84 1662450 1662444      84
 1662450 1662447      83 1662456 1662453      84 1662459 1662453      84 1662459
 1662456      83 1662465 1662462      84 1662468 1662462      84 1662468 1662465
      83 1662474 1662471      84 1662477 1662471      84 1662477 1662474      83
 1662483 1662480      84 1662486 1662480      84 1662486 1662483      83 1662492
 1662489      84 1662495 1662489      84 1662495 1662492      83 1662501 1662498
      84 1662504 1662498      84 1662504 1662501      83 1662510 1662507      84
 1662513 1662507      84 1662513 1662510      83 1662519 1662516      84 1662522
 1662516      84 1662522 1662519      83 1662528 1662525      84 1662531 1662525
      84 1662531 1662528      83 1662537 1662534      84 1662540 1662534      84
 1662540 1662537      83 1662546 1662543      84 1662549 1662543      84 1662549
 1662546      83 1662555 1662552      84 1662558 1662552      84 1662558 1662555
      83 1662564 1662561      84 1662567 1662561      84 1662567 1662564      83
 1662573 1662570      84 1662576 1662570      84 1662576 1662573      83 1662582
 1662579      84 1662585 1662579      84 1662585 1662582      83 1662591 1662588
      84 1662594 1662588      84 1662594 1662591      83 1662600 1662597      84
 1662603 1662597      84 1662603 1662600      83 1662609 1662606      84 1662612
 1662606      84 1662612 1662609      83 1662618 1662615      84 1662621 1662615
      84 1662621 1662618      83 1662627 1662624      84 1662630 1662624      84
 1662630 1662627      83 1662636 1662633      84 1662639 1662633      84 1662639
 1662636      83 1662645 1662642      84 1662648 1662642      84 1662648 1662645
      83 1662654 1662651      84 1662657 1662651      84 1662657 1662654      83
 1662663 1662660      84 1662666 1662660      84 1662666 1662663      83 1662672
 1662669      84 1662675 1662669      84 1662675 1662672      83 1662681 1662678
      84 1662684 1662678      84 1662684 1662681      83 1662690 1662687      84
 1662693 1662687      84 1662693 1662690      83 1662699 1662696      84 1662702
 1662696      84 1662702 1662699      83 1662708 1662705      84 1662711 1662705
      84 1662711 1662708      83 1662717 1662714      84 1662720 1662714      84
 1662720 1662717      83 1662726 1662723      84 1662729 1662723      84 1662729
 1662726      83 1662735 1662732      84 1662738 1662732      84 1662738 1662735
      83 1662744 1662741      84 1662747 1662741      84 1662747 1662744      83
 1662753 1662750      84 1662756 1662750      84 1662756 1662753      83 1662762
 1662759      84 1662765 1662759      84 1662765 1662762      83 1662771 1662768
      84 1662774 1662768      84 1662774 1662771      83 1662780 1662777      84
 1662783 1662777      84 1662783 1662780      83 1662789 1662786      84 1662792
 1662786      84 1662792 1662789      83 1662798 1662795      84 1662801 1662795
      84 1662801 1662798      83 1662807 1662804      84 1662810 1662804      84
 1662810 1662807      83 1662816 1662813      84 1662819 1662813      84 1662819
 1662816      83 1662825 1662822      84 1662828 1662822      84 1662828 1662825
      83 1662834 1662831      84 1662837 1662831      84 1662837 1662834      83
 1662843 1662840      84 1662846 1662840      84 1662846 1662843      83 1662852
 1662849      84 1662855 1662849      84 1662855 1662852      83 1662861 1662858
      84 1662864 1662858      84 1662864 1662861      83 1662870 1662867      84
 1662873 1662867      84 1662873 1662870      83 1662879 1662876      84 1662882
 1662876      84 1662882 1662879      83 1662888 1662885      84 1662891 1662885
      84 1662891 1662888      83 1662897 1662894      84 1662900 1662894      84
 1662900 1662897      83 1662906 1662903      84 1662909 1662903      84 1662909
 1662906      83 1662915 1662912      84 1662918 1662912      84 1662918 1662915
      83 1662924 1662921      84 1662927 1662921      84 1662927 1662924      83
 1662933 1662930      84 1662936 1662930      84 1662936 1662933      83 1662942
 1662939      84 1662945 1662939      84 1662945 1662942      83 1662951 1662948
      84 1662954 1662948      84 1662954 1662951      83 1662960 1662957      84
 1662963 1662957      84 1662963 1662960      83 1662969 1662966      84 1662972
 1662966      84 1662972 1662969      83 1662978 1662975      84 1662981 1662975
      84 1662981 1662978      83 1662987 1662984      84 1662990 1662984      84
 1662990 1662987      83 1662996 1662993      84 1662999 1662993      84 1662999
 1662996      83 1663005 1663002      84 1663008 1663002      84 1663008 1663005
      83 1663014 1663011      84 1663017 1663011      84 1663017 1663014      83
 1663023 1663020      84 1663026 1663020      84 1663026 1663023      83 1663032
 1663029      84 1663035 1663029      84 1663035 1663032      83 1663041 1663038
      84 1663044 1663038      84 1663044 1663041      83 1663050 1663047      84
 1663053 1663047      84 1663053 1663050      83 1663059 1663056      84 1663062
 1663056      84 1663062 1663059      83 1663068 1663065      84 1663071 1663065
      84 1663071 1663068      83 1663077 1663074      84 1663080 1663074      84
 1663080 1663077      83 1663086 1663083      84 1663089 1663083      84 1663089
 1663086      83 1663095 1663092      84 1663098 1663092      84 1663098 1663095
      83 1663104 1663101      84 1663107 1663101      84 1663107 1663104      83
 1663113 1663110      84 1663116 1663110      84 1663116 1663113      83 1663122
 1663119      84 1663125 1663119      84 1663125 1663122      83 1663131 1663128
      84 1663134 1663128      84 1663134 1663131      83 1663140 1663137      84
 1663143 1663137      84 1663143 1663140      83 1663149 1663146      84 1663152
 1663146      84 1663152 1663149      83 1663158 1663155      84 1663161 1663155
      84 1663161 1663158      83 1663167 1663164      84 1663170 1663164      84
 1663170 1663167      83 1663176 1663173      84 1663179 1663173      84 1663179
 1663176      83 1663185 1663182      84 1663188 1663182      84 1663188 1663185
      83 1663194 1663191      84 1663197 1663191      84 1663197 1663194      83
 1663203 1663200      84 1663206 1663200      84 1663206 1663203      83 1663212
 1663209      84 1663215 1663209      84 1663215 1663212      83 1663221 1663218
      84 1663224 1663218      84 1663224 1663221      83 1663230 1663227      84
 1663233 1663227      84 1663233 1663230      83 1663239 1663236      84 1663242
 1663236      84 1663242 1663239      83 1663248 1663245      84 1663251 1663245
      84 1663251 1663248      83 1663257 1663254      84 1663260 1663254      84
 1663260 1663257      83 1663266 1663263      84 1663269 1663263      84 1663269
 1663266      83 1663275 1663272      84 1663278 1663272      84 1663278 1663275
      83 1663284 1663281      84 1663287 1663281      84 1663287 1663284      83
 1663293 1663290      84 1663296 1663290      84 1663296 1663293      83 1663302
 1663299      84 1663305 1663299      84 1663305 1663302      83 1663311 1663308
      84 1663314 1663308      84 1663314 1663311      83 1663320 1663317      84
 1663323 1663317      84 1663323 1663320      83 1663329 1663326      84 1663332
 1663326      84 1663332 1663329      83 1663338 1663335      84 1663341 1663335
      84 1663341 1663338      83 1663347 1663344      84 1663350 1663344      84
 1663350 1663347      83 1663356 1663353      84 1663359 1663353      84 1663359
 1663356      83 1663365 1663362      84 1663368 1663362      84 1663368 1663365
      83 1663374 1663371      84 1663377 1663371      84 1663377 1663374      83
 1663383 1663380      84 1663386 1663380      84 1663386 1663383      83 1663392
 1663389      84 1663395 1663389      84 1663395 1663392      83 1663401 1663398
      84 1663404 1663398      84 1663404 1663401      83 1663410 1663407      84
 1663413 1663407      84 1663413 1663410      83 1663419 1663416      84 1663422
 1663416      84 1663422 1663419      83 1663428 1663425      84 1663431 1663425
      84 1663431 1663428      83 1663437 1663434      84 1663440 1663434      84
 1663440 1663437      83 1663446 1663443      84 1663449 1663443      84 1663449
 1663446      83 1663455 1663452      84 1663458 1663452      84 1663458 1663455
      83 1663464 1663461      84 1663467 1663461      84 1663467 1663464      83
 1663473 1663470      84 1663476 1663470      84 1663476 1663473      83 1663482
 1663479      84 1663485 1663479      84 1663485 1663482      83 1663491 1663488
      84 1663494 1663488      84 1663494 1663491      83 1663500 1663497      84
 1663503 1663497      84 1663503 1663500      83 1663509 1663506      84 1663512
 1663506      84 1663512 1663509      83 1663518 1663515      84 1663521 1663515
      84 1663521 1663518      83 1663527 1663524      84 1663530 1663524      84
 1663530 1663527      83 1663536 1663533      84 1663539 1663533      84 1663539
 1663536      83 1663545 1663542      84 1663548 1663542      84 1663548 1663545
      83 1663554 1663551      84 1663557 1663551      84 1663557 1663554      83
 1663563 1663560      84 1663566 1663560      84 1663566 1663563      83 1663572
 1663569      84 1663575 1663569      84 1663575 1663572      83 1663581 1663578
      84 1663584 1663578      84 1663584 1663581      83 1663590 1663587      84
 1663593 1663587      84 1663593 1663590      83 1663599 1663596      84 1663602
 1663596      84 1663602 1663599      83 1663608 1663605      84 1663611 1663605
      84 1663611 1663608      83 1663617 1663614      84 1663620 1663614      84
 1663620 1663617      83 1663626 1663623      84 1663629 1663623      84 1663629
 1663626      83 1663635 1663632      84 1663638 1663632      84 1663638 1663635
      83 1663644 1663641      84 1663647 1663641      84 1663647 1663644      83
 1663653 1663650      84 1663656 1663650      84 1663656 1663653      83 1663662
 1663659      84 1663665 1663659      84 1663665 1663662      83 1663671 1663668
      84 1663674 1663668      84 1663674 1663671      83 1663680 1663677      84
 1663683 1663677      84 1663683 1663680      83 1663689 1663686      84 1663692
 1663686      84 1663692 1663689      83 1663698 1663695      84 1663701 1663695
      84 1663701 1663698      83 1663707 1663704      84 1663710 1663704      84
 1663710 1663707      83 1663716 1663713      84 1663719 1663713      84 1663719
 1663716      83 1663725 1663722      84 1663728 1663722      84 1663728 1663725
      83 1663734 1663731      84 1663737 1663731      84 1663737 1663734      83
 1663743 1663740      84 1663746 1663740      84 1663746 1663743      83 1663752
 1663749      84 1663755 1663749      84 1663755 1663752      83 1663761 1663758
      84 1663764 1663758      84 1663764 1663761      83 1663770 1663767      84
 1663773 1663767      84 1663773 1663770      83 1663779 1663776      84 1663782
 1663776      84 1663782 1663779      83 1663788 1663785      84 1663791 1663785
      84 1663791 1663788      83 1663797 1663794      84 1663800 1663794      84
 1663800 1663797      83 1663806 1663803      84 1663809 1663803      84 1663809
 1663806      83 1663815 1663812      84 1663818 1663812      84 1663818 1663815
      83 1663824 1663821      84 1663827 1663821      84 1663827 1663824      83
 1663833 1663830      84 1663836 1663830      84 1663836 1663833      83 1663842
 1663839      84 1663845 1663839      84 1663845 1663842      83 1663851 1663848
      84 1663854 1663848      84 1663854 1663851      83 1663860 1663857      84
 1663863 1663857      84 1663863 1663860      83 1663869 1663866      84 1663872
 1663866      84 1663872 1663869      83 1663878 1663875      84 1663881 1663875
      84 1663881 1663878      83 1663887 1663884      84 1663890 1663884      84
 1663890 1663887      83 1663896 1663893      84 1663899 1663893      84 1663899
 1663896      83 1663905 1663902      84 1663908 1663902      84 1663908 1663905
      83 1663914 1663911      84 1663917 1663911      84 1663917 1663914      83
 1663923 1663920      84 1663926 1663920      84 1663926 1663923      83 1663932
 1663929      84 1663935 1663929      84 1663935 1663932      83 1663941 1663938
      84 1663944 1663938      84 1663944 1663941      83 1663950 1663947      84
 1663953 1663947      84 1663953 1663950      83 1663959 1663956      84 1663962
 1663956      84 1663962 1663959      83 1663968 1663965      84 1663971 1663965
      84 1663971 1663968      83 1663977 1663974      84 1663980 1663974      84
 1663980 1663977      83 1663986 1663983      84 1663989 1663983      84 1663989
 1663986      83 1663995 1663992      84 1663998 1663992      84 1663998 1663995
      83 1664004 1664001      84 1664007 1664001      84 1664007 1664004      83
 1664013 1664010      84 1664016 1664010      84 1664016 1664013      83 1664022
 1664019      84 1664025 1664019      84 1664025 1664022      83 1664031 1664028
      84 1664034 1664028      84 1664034 1664031      83 1664040 1664037      84
 1664043 1664037      84 1664043 1664040      83 1664049 1664046      84 1664052
 1664046      84 1664052 1664049      83 1664058 1664055      84 1664061 1664055
      84 1664061 1664058      83 1664067 1664064      84 1664070 1664064      84
 1664070 1664067      83 1664076 1664073      84 1664079 1664073      84 1664079
 1664076      83 1664085 1664082      84 1664088 1664082      84 1664088 1664085
      83 1664094 1664091      84 1664097 1664091      84 1664097 1664094      83
 1664103 1664100      84 1664106 1664100      84 1664106 1664103      83 1664112
 1664109      84 1664115 1664109      84 1664115 1664112      83 1664121 1664118
      84 1664124 1664118      84 1664124 1664121      83 1664130 1664127      84
 1664133 1664127      84 1664133 1664130      83 1664139 1664136      84 1664142
 1664136      84 1664142 1664139      83 1664148 1664145      84 1664151 1664145
      84 1664151 1664148      83 1664157 1664154      84 1664160 1664154      84
 1664160 1664157      83 1664166 1664163      84 1664169 1664163      84 1664169
 1664166      83 1664175 1664172      84 1664178 1664172      84 1664178 1664175
      83 1664184 1664181      84 1664187 1664181      84 1664187 1664184      83
 1664193 1664190      84 1664196 1664190      84 1664196 1664193      83 1664202
 1664199      84 1664205 1664199      84 1664205 1664202      83 1664211 1664208
      84 1664214 1664208      84 1664214 1664211      83 1664220 1664217      84
 1664223 1664217      84 1664223 1664220      83 1664229 1664226      84 1664232
 1664226      84 1664232 1664229      83 1664238 1664235      84 1664241 1664235
      84 1664241 1664238      83 1664247 1664244      84 1664250 1664244      84
 1664250 1664247      83 1664256 1664253      84 1664259 1664253      84 1664259
 1664256      83 1664265 1664262      84 1664268 1664262      84 1664268 1664265
      83 1664274 1664271      84 1664277 1664271      84 1664277 1664274      83
 1664283 1664280      84 1664286 1664280      84 1664286 1664283      83 1664292
 1664289      84 1664295 1664289      84 1664295 1664292      83 1664301 1664298
      84 1664304 1664298      84 1664304 1664301      83 1664310 1664307      84
 1664313 1664307      84 1664313 1664310      83 1664319 1664316      84 1664322
 1664316      84 1664322 1664319      83 1664328 1664325      84 1664331 1664325
      84 1664331 1664328      83 1664337 1664334      84 1664340 1664334      84
 1664340 1664337      83 1664346 1664343      84 1664349 1664343      84 1664349
 1664346      83 1664355 1664352      84 1664358 1664352      84 1664358 1664355
      83 1664364 1664361      84 1664367 1664361      84 1664367 1664364      83
 1664373 1664370      84 1664376 1664370      84 1664376 1664373      83 1664382
 1664379      84 1664385 1664379      84 1664385 1664382      83 1664391 1664388
      84 1664394 1664388      84 1664394 1664391      83 1664400 1664397      84
 1664403 1664397      84 1664403 1664400      83 1664409 1664406      84 1664412
 1664406      84 1664412 1664409      83 1664418 1664415      84 1664421 1664415
      84 1664421 1664418      83 1664427 1664424      84 1664430 1664424      84
 1664430 1664427      83 1664436 1664433      84 1664439 1664433      84 1664439
 1664436      83 1664445 1664442      84 1664448 1664442      84 1664448 1664445
      83 1664454 1664451      84 1664457 1664451      84 1664457 1664454      83
 1664463 1664460      84 1664466 1664460      84 1664466 1664463      83 1664472
 1664469      84 1664475 1664469      84 1664475 1664472      83 1664481 1664478
      84 1664484 1664478      84 1664484 1664481      83 1664490 1664487      84
 1664493 1664487      84 1664493 1664490      83 1664499 1664496      84 1664502
 1664496      84 1664502 1664499      83 1664508 1664505      84 1664511 1664505
      84 1664511 1664508      83 1664517 1664514      84 1664520 1664514      84
 1664520 1664517      83 1664526 1664523      84 1664529 1664523      84 1664529
 1664526      83 1664535 1664532      84 1664538 1664532      84 1664538 1664535
      83 1664544 1664541      84 1664547 1664541      84 1664547 1664544      83
 1664553 1664550      84 1664556 1664550      84 1664556 1664553      83 1664562
 1664559      84 1664565 1664559      84 1664565 1664562      83 1664571 1664568
      84 1664574 1664568      84 1664574 1664571      83 1664580 1664577      84
 1664583 1664577      84 1664583 1664580      83 1664589 1664586      84 1664592
 1664586      84 1664592 1664589      83 1664598 1664595      84 1664601 1664595
      84 1664601 1664598      83 1664607 1664604      84 1664610 1664604      84
 1664610 1664607      83 1664616 1664613      84 1664619 1664613      84 1664619
 1664616      83 1664625 1664622      84 1664628 1664622      84 1664628 1664625
      83 1664634 1664631      84 1664637 1664631      84 1664637 1664634      83
 1664643 1664640      84 1664646 1664640      84 1664646 1664643      83 1664652
 1664649      84 1664655 1664649      84 1664655 1664652      83 1664661 1664658
      84 1664664 1664658      84 1664664 1664661      83 1664670 1664667      84
 1664673 1664667      84 1664673 1664670      83 1664679 1664676      84 1664682
 1664676      84 1664682 1664679      83 1664688 1664685      84 1664691 1664685
      84 1664691 1664688      83 1664697 1664694      84 1664700 1664694      84
 1664700 1664697      83 1664706 1664703      84 1664709 1664703      84 1664709
 1664706      83 1664715 1664712      84 1664718 1664712      84 1664718 1664715
      83 1664724 1664721      84 1664727 1664721      84 1664727 1664724      83
 1664733 1664730      84 1664736 1664730      84 1664736 1664733      83 1664742
 1664739      84 1664745 1664739      84 1664745 1664742      83 1664751 1664748
      84 1664754 1664748      84 1664754 1664751      83 1664760 1664757      84
 1664763 1664757      84 1664763 1664760      83 1664769 1664766      84 1664772
 1664766      84 1664772 1664769      83 1664778 1664775      84 1664781 1664775
      84 1664781 1664778      83 1664787 1664784      84 1664790 1664784      84
 1664790 1664787      83 1664796 1664793      84 1664799 1664793      84 1664799
 1664796      83 1664805 1664802      84 1664808 1664802      84 1664808 1664805
      83 1664814 1664811      84 1664817 1664811      84 1664817 1664814      83
 1664823 1664820      84 1664826 1664820      84 1664826 1664823      83 1664832
 1664829      84 1664835 1664829      84 1664835 1664832      83 1664841 1664838
      84 1664844 1664838      84 1664844 1664841      83 1664850 1664847      84
 1664853 1664847      84 1664853 1664850      83 1664859 1664856      84 1664862
 1664856      84 1664862 1664859      83 1664868 1664865      84 1664871 1664865
      84 1664871 1664868      83 1664877 1664874      84 1664880 1664874      84
 1664880 1664877      83 1664886 1664883      84 1664889 1664883      84 1664889
 1664886      83 1664895 1664892      84 1664898 1664892      84 1664898 1664895
      83 1664904 1664901      84 1664907 1664901      84 1664907 1664904      83
 1664913 1664910      84 1664916 1664910      84 1664916 1664913      83 1664922
 1664919      84 1664925 1664919      84 1664925 1664922      83 1664931 1664928
      84 1664934 1664928      84 1664934 1664931      83 1664940 1664937      84
 1664943 1664937      84 1664943 1664940      83 1664949 1664946      84 1664952
 1664946      84 1664952 1664949      83 1664958 1664955      84 1664961 1664955
      84 1664961 1664958      83 1664967 1664964      84 1664970 1664964      84
 1664970 1664967      83 1664976 1664973      84 1664979 1664973      84 1664979
 1664976      83 1664985 1664982      84 1664988 1664982      84 1664988 1664985
      83 1664994 1664991      84 1664997 1664991      84 1664997 1664994      83
 1665003 1665000      84 1665006 1665000      84 1665006 1665003      83 1665012
 1665009      84 1665015 1665009      84 1665015 1665012      83 1665021 1665018
      84 1665024 1665018      84 1665024 1665021      83 1665030 1665027      84
 1665033 1665027      84 1665033 1665030      83 1665039 1665036      84 1665042
 1665036      84 1665042 1665039      83 1665048 1665045      84 1665051 1665045
      84 1665051 1665048      83 1665057 1665054      84 1665060 1665054      84
 1665060 1665057      83 1665066 1665063      84 1665069 1665063      84 1665069
 1665066      83 1665075 1665072      84 1665078 1665072      84 1665078 1665075
      83 1665084 1665081      84 1665087 1665081      84 1665087 1665084      83
 1665093 1665090      84 1665096 1665090      84 1665096 1665093      83 1665102
 1665099      84 1665105 1665099      84 1665105 1665102      83 1665111 1665108
      84 1665114 1665108      84 1665114 1665111      83 1665120 1665117      84
 1665123 1665117      84 1665123 1665120      83 1665129 1665126      84 1665132
 1665126      84 1665132 1665129      83 1665138 1665135      84 1665141 1665135
      84 1665141 1665138      83 1665147 1665144      84 1665150 1665144      84
 1665150 1665147      83 1665156 1665153      84 1665159 1665153      84 1665159
 1665156      83 1665165 1665162      84 1665168 1665162      84 1665168 1665165
      83 1665174 1665171      84 1665177 1665171      84 1665177 1665174      83
 1665183 1665180      84 1665186 1665180      84 1665186 1665183      83 1665192
 1665189      84 1665195 1665189      84 1665195 1665192      83 1665201 1665198
      84 1665204 1665198      84 1665204 1665201      83 1665210 1665207      84
 1665213 1665207      84 1665213 1665210      83 1665219 1665216      84 1665222
 1665216      84 1665222 1665219      83 1665228 1665225      84 1665231 1665225
      84 1665231 1665228      83 1665237 1665234      84 1665240 1665234      84
 1665240 1665237      83 1665246 1665243      84 1665249 1665243      84 1665249
 1665246      83 1665255 1665252      84 1665258 1665252      84 1665258 1665255
      83 1665264 1665261      84 1665267 1665261      84 1665267 1665264      83
 1665273 1665270      84 1665276 1665270      84 1665276 1665273      83 1665282
 1665279      84 1665285 1665279      84 1665285 1665282      83 1665291 1665288
      84 1665294 1665288      84 1665294 1665291      83 1665300 1665297      84
 1665303 1665297      84 1665303 1665300      83 1665309 1665306      84 1665312
 1665306      84 1665312 1665309      83 1665318 1665315      84 1665321 1665315
      84 1665321 1665318      83 1665327 1665324      84 1665330 1665324      84
 1665330 1665327      83 1665336 1665333      84 1665339 1665333      84 1665339
 1665336      83 1665345 1665342      84 1665348 1665342      84 1665348 1665345
      83 1665354 1665351      84 1665357 1665351      84 1665357 1665354      83
 1665363 1665360      84 1665366 1665360      84 1665366 1665363      83 1665372
 1665369      84 1665375 1665369      84 1665375 1665372      83 1665381 1665378
      84 1665384 1665378      84 1665384 1665381      83 1665390 1665387      84
 1665393 1665387      84 1665393 1665390      83 1665399 1665396      84 1665402
 1665396      84 1665402 1665399      83 1665408 1665405      84 1665411 1665405
      84 1665411 1665408      83 1665417 1665414      84 1665420 1665414      84
 1665420 1665417      83 1665426 1665423      84 1665429 1665423      84 1665429
 1665426      83 1665435 1665432      84 1665438 1665432      84 1665438 1665435
      83 1665444 1665441      84 1665447 1665441      84 1665447 1665444      83
 1665453 1665450      84 1665456 1665450      84 1665456 1665453      83 1665462
 1665459      84 1665465 1665459      84 1665465 1665462      83 1665471 1665468
      84 1665474 1665468      84 1665474 1665471      83 1665480 1665477      84
 1665483 1665477      84 1665483 1665480      83 1665489 1665486      84 1665492
 1665486      84 1665492 1665489      83 1665498 1665495      84 1665501 1665495
      84 1665501 1665498      83 1665507 1665504      84 1665510 1665504      84
 1665510 1665507      83 1665516 1665513      84 1665519 1665513      84 1665519
 1665516      83 1665525 1665522      84 1665528 1665522      84 1665528 1665525
      83 1665534 1665531      84 1665537 1665531      84 1665537 1665534      83
 1665543 1665540      84 1665546 1665540      84 1665546 1665543      83 1665552
 1665549      84 1665555 1665549      84 1665555 1665552      83 1665561 1665558
      84 1665564 1665558      84 1665564 1665561      83 1665570 1665567      84
 1665573 1665567      84 1665573 1665570      83 1665579 1665576      84 1665582
 1665576      84 1665582 1665579      83 1665588 1665585      84 1665591 1665585
      84 1665591 1665588      83 1665597 1665594      84 1665600 1665594      84
 1665600 1665597      83 1665606 1665603      84 1665609 1665603      84 1665609
 1665606      83 1665615 1665612      84 1665618 1665612      84 1665618 1665615
      83 1665624 1665621      84 1665627 1665621      84 1665627 1665624      83
 1665633 1665630      84 1665636 1665630      84 1665636 1665633      83 1665642
 1665639      84 1665645 1665639      84 1665645 1665642      83 1665651 1665648
      84 1665654 1665648      84 1665654 1665651      83 1665660 1665657      84
 1665663 1665657      84 1665663 1665660      83 1665669 1665666      84 1665672
 1665666      84 1665672 1665669      83 1665678 1665675      84 1665681 1665675
      84 1665681 1665678      83 1665687 1665684      84 1665690 1665684      84
 1665690 1665687      83 1665696 1665693      84 1665699 1665693      84 1665699
 1665696      83 1665705 1665702      84 1665708 1665702      84 1665708 1665705
      83 1665714 1665711      84 1665717 1665711      84 1665717 1665714      83
 1665723 1665720      84 1665726 1665720      84 1665726 1665723      83 1665732
 1665729      84 1665735 1665729      84 1665735 1665732      83 1665741 1665738
      84 1665744 1665738      84 1665744 1665741      83 1665750 1665747      84
 1665753 1665747      84 1665753 1665750      83 1665759 1665756      84 1665762
 1665756      84 1665762 1665759      83 1665768 1665765      84 1665771 1665765
      84 1665771 1665768      83 1665777 1665774      84 1665780 1665774      84
 1665780 1665777      83 1665786 1665783      84 1665789 1665783      84 1665789
 1665786      83 1665795 1665792      84 1665798 1665792      84 1665798 1665795
      83 1665804 1665801      84 1665807 1665801      84 1665807 1665804      83
 1665813 1665810      84 1665816 1665810      84 1665816 1665813      83 1665822
 1665819      84 1665825 1665819      84 1665825 1665822      83 1665831 1665828
      84 1665834 1665828      84 1665834 1665831      83 1665840 1665837      84
 1665843 1665837      84 1665843 1665840      83 1665849 1665846      84 1665852
 1665846      84 1665852 1665849      83 1665858 1665855      84 1665861 1665855
      84 1665861 1665858      83 1665867 1665864      84 1665870 1665864      84
 1665870 1665867      83 1665876 1665873      84 1665879 1665873      84 1665879
 1665876      83 1665885 1665882      84 1665888 1665882      84 1665888 1665885
      83 1665894 1665891      84 1665897 1665891      84 1665897 1665894      83
 1665903 1665900      84 1665906 1665900      84 1665906 1665903      83 1665912
 1665909      84 1665915 1665909      84 1665915 1665912      83 1665921 1665918
      84 1665924 1665918      84 1665924 1665921      83 1665930 1665927      84
 1665933 1665927      84 1665933 1665930      83 1665939 1665936      84 1665942
 1665936      84 1665942 1665939      83 1665948 1665945      84 1665951 1665945
      84 1665951 1665948      83 1665957 1665954      84 1665960 1665954      84
 1665960 1665957      83 1665966 1665963      84 1665969 1665963      84 1665969
 1665966      83 1665975 1665972      84 1665978 1665972      84 1665978 1665975
      83 1665984 1665981      84 1665987 1665981      84 1665987 1665984      83
 1665993 1665990      84 1665996 1665990      84 1665996 1665993      83 1666002
 1665999      84 1666005 1665999      84 1666005 1666002      83 1666011 1666008
      84 1666014 1666008      84 1666014 1666011      83 1666020 1666017      84
 1666023 1666017      84 1666023 1666020      83 1666029 1666026      84 1666032
 1666026      84 1666032 1666029      83 1666038 1666035      84 1666041 1666035
      84 1666041 1666038      83 1666047 1666044      84 1666050 1666044      84
 1666050 1666047      83 1666056 1666053      84 1666059 1666053      84 1666059
 1666056      83 1666065 1666062      84 1666068 1666062      84 1666068 1666065
      83 1666074 1666071      84 1666077 1666071      84 1666077 1666074      83
 1666083 1666080      84 1666086 1666080      84 1666086 1666083      83 1666092
 1666089      84 1666095 1666089      84 1666095 1666092      83 1666101 1666098
      84 1666104 1666098      84 1666104 1666101      83 1666110 1666107      84
 1666113 1666107      84 1666113 1666110      83 1666119 1666116      84 1666122
 1666116      84 1666122 1666119      83 1666128 1666125      84 1666131 1666125
      84 1666131 1666128      83 1666137 1666134      84 1666140 1666134      84
 1666140 1666137      83 1666146 1666143      84 1666149 1666143      84 1666149
 1666146      83 1666155 1666152      84 1666158 1666152      84 1666158 1666155
      83 1666164 1666161      84 1666167 1666161      84 1666167 1666164      83
 1666173 1666170      84 1666176 1666170      84 1666176 1666173      83 1666182
 1666179      84 1666185 1666179      84 1666185 1666182      83 1666191 1666188
      84 1666194 1666188      84 1666194 1666191      83 1666200 1666197      84
 1666203 1666197      84 1666203 1666200      83 1666209 1666206      84 1666212
 1666206      84 1666212 1666209      83 1666218 1666215      84 1666221 1666215
      84 1666221 1666218      83 1666227 1666224      84 1666230 1666224      84
 1666230 1666227      83 1666236 1666233      84 1666239 1666233      84 1666239
 1666236      83 1666245 1666242      84 1666248 1666242      84 1666248 1666245
      83 1666254 1666251      84 1666257 1666251      84 1666257 1666254      83
 1666263 1666260      84 1666266 1666260      84 1666266 1666263      83 1666272
 1666269      84 1666275 1666269      84 1666275 1666272      83 1666281 1666278
      84 1666284 1666278      84 1666284 1666281      83 1666290 1666287      84
 1666293 1666287      84 1666293 1666290      83 1666299 1666296      84 1666302
 1666296      84 1666302 1666299      83 1666308 1666305      84 1666311 1666305
      84 1666311 1666308      83 1666317 1666314      84 1666320 1666314      84
 1666320 1666317      83 1666326 1666323      84 1666329 1666323      84 1666329
 1666326      83 1666335 1666332      84 1666338 1666332      84 1666338 1666335
      83 1666344 1666341      84 1666347 1666341      84 1666347 1666344      83
 1666353 1666350      84 1666356 1666350      84 1666356 1666353      83 1666362
 1666359      84 1666365 1666359      84 1666365 1666362      83 1666371 1666368
      84 1666374 1666368      84 1666374 1666371      83 1666380 1666377      84
 1666383 1666377      84 1666383 1666380      83 1666389 1666386      84 1666392
 1666386      84 1666392 1666389      83 1666398 1666395      84 1666401 1666395
      84 1666401 1666398      83 1666407 1666404      84 1666410 1666404      84
 1666410 1666407      83 1666416 1666413      84 1666419 1666413      84 1666419
 1666416      83 1666425 1666422      84 1666428 1666422      84 1666428 1666425
      83 1666434 1666431      84 1666437 1666431      84 1666437 1666434      83
 1666443 1666440      84 1666446 1666440      84 1666446 1666443      83 1666452
 1666449      84 1666455 1666449      84 1666455 1666452      83 1666461 1666458
      84 1666464 1666458      84 1666464 1666461      83 1666470 1666467      84
 1666473 1666467      84 1666473 1666470      83 1666479 1666476      84 1666482
 1666476      84 1666482 1666479      83 1666488 1666485      84 1666491 1666485
      84 1666491 1666488      83 1666497 1666494      84 1666500 1666494      84
 1666500 1666497      83 1666506 1666503      84 1666509 1666503      84 1666509
 1666506      83 1666515 1666512      84 1666518 1666512      84 1666518 1666515
      83 1666524 1666521      84 1666527 1666521      84 1666527 1666524      83
 1666533 1666530      84 1666536 1666530      84 1666536 1666533      83 1666542
 1666539      84 1666545 1666539      84 1666545 1666542      83 1666551 1666548
      84 1666554 1666548      84 1666554 1666551      83 1666560 1666557      84
 1666563 1666557      84 1666563 1666560      83 1666569 1666566      84 1666572
 1666566      84 1666572 1666569      83 1666578 1666575      84 1666581 1666575
      84 1666581 1666578      83 1666587 1666584      84 1666590 1666584      84
 1666590 1666587      83 1666596 1666593      84 1666599 1666593      84 1666599
 1666596      83 1666605 1666602      84 1666608 1666602      84 1666608 1666605
      83 1666614 1666611      84 1666617 1666611      84 1666617 1666614      83
 1666623 1666620      84 1666626 1666620      84 1666626 1666623      83 1666632
 1666629      84 1666635 1666629      84 1666635 1666632      83 1666641 1666638
      84 1666644 1666638      84 1666644 1666641      83 1666650 1666647      84
 1666653 1666647      84 1666653 1666650      83 1666659 1666656      84 1666662
 1666656      84 1666662 1666659      83 1666668 1666665      84 1666671 1666665
      84 1666671 1666668      83 1666677 1666674      84 1666680 1666674      84
 1666680 1666677      83 1666686 1666683      84 1666689 1666683      84 1666689
 1666686      83 1666695 1666692      84 1666698 1666692      84 1666698 1666695
      83 1666704 1666701      84 1666707 1666701      84 1666707 1666704      83
 1666713 1666710      84 1666716 1666710      84 1666716 1666713      83 1666722
 1666719      84 1666725 1666719      84 1666725 1666722      83 1666731 1666728
      84 1666734 1666728      84 1666734 1666731      83 1666740 1666737      84
 1666743 1666737      84 1666743 1666740      83 1666749 1666746      84 1666752
 1666746      84 1666752 1666749      83 1666758 1666755      84 1666761 1666755
      84 1666761 1666758      83 1666767 1666764      84 1666770 1666764      84
 1666770 1666767      83 1666776 1666773      84 1666779 1666773      84 1666779
 1666776      83 1666785 1666782      84 1666788 1666782      84 1666788 1666785
      83 1666794 1666791      84 1666797 1666791      84 1666797 1666794      83
 1666803 1666800      84 1666806 1666800      84 1666806 1666803      83 1666812
 1666809      84 1666815 1666809      84 1666815 1666812      83 1666821 1666818
      84 1666824 1666818      84 1666824 1666821      83 1666830 1666827      84
 1666833 1666827      84 1666833 1666830      83 1666839 1666836      84 1666842
 1666836      84 1666842 1666839      83 1666848 1666845      84 1666851 1666845
      84 1666851 1666848      83 1666857 1666854      84 1666860 1666854      84
 1666860 1666857      83 1666866 1666863      84 1666869 1666863      84 1666869
 1666866      83 1666875 1666872      84 1666878 1666872      84 1666878 1666875
      83 1666884 1666881      84 1666887 1666881      84 1666887 1666884      83
 1666893 1666890      84 1666896 1666890      84 1666896 1666893      83 1666902
 1666899      84 1666905 1666899      84 1666905 1666902      83 1666911 1666908
      84 1666914 1666908      84 1666914 1666911      83 1666920 1666917      84
 1666923 1666917      84 1666923 1666920      83 1666929 1666926      84 1666932
 1666926      84 1666932 1666929      83 1666938 1666935      84 1666941 1666935
      84 1666941 1666938      83 1666947 1666944      84 1666950 1666944      84
 1666950 1666947      83 1666956 1666953      84 1666959 1666953      84 1666959
 1666956      83 1666965 1666962      84 1666968 1666962      84 1666968 1666965
      83 1666974 1666971      84 1666977 1666971      84 1666977 1666974      83
 1666983 1666980      84 1666986 1666980      84 1666986 1666983      83 1666992
 1666989      84 1666995 1666989      84 1666995 1666992      83 1667001 1666998
      84 1667004 1666998      84 1667004 1667001      83 1667010 1667007      84
 1667013 1667007      84 1667013 1667010      83 1667019 1667016      84 1667022
 1667016      84 1667022 1667019      83 1667028 1667025      84 1667031 1667025
      84 1667031 1667028      83 1667037 1667034      84 1667040 1667034      84
 1667040 1667037      83 1667046 1667043      84 1667049 1667043      84 1667049
 1667046      83 1667055 1667052      84 1667058 1667052      84 1667058 1667055
      83 1667064 1667061      84 1667067 1667061      84 1667067 1667064      83
 1667073 1667070      84 1667076 1667070      84 1667076 1667073      83 1667082
 1667079      84 1667085 1667079      84 1667085 1667082      83 1667091 1667088
      84 1667094 1667088      84 1667094 1667091      83 1667100 1667097      84
 1667103 1667097      84 1667103 1667100      83 1667109 1667106      84 1667112
 1667106      84 1667112 1667109      83 1667118 1667115      84 1667121 1667115
      84 1667121 1667118      83 1667127 1667124      84 1667130 1667124      84
 1667130 1667127      83 1667136 1667133      84 1667139 1667133      84 1667139
 1667136      83 1667145 1667142      84 1667148 1667142      84 1667148 1667145
      83 1667154 1667151      84 1667157 1667151      84 1667157 1667154      83
 1667163 1667160      84 1667166 1667160      84 1667166 1667163      83 1667172
 1667169      84 1667175 1667169      84 1667175 1667172      83 1667181 1667178
      84 1667184 1667178      84 1667184 1667181      83 1667190 1667187      84
 1667193 1667187      84 1667193 1667190      83 1667199 1667196      84 1667202
 1667196      84 1667202 1667199      83 1667208 1667205      84 1667211 1667205
      84 1667211 1667208      83 1667217 1667214      84 1667220 1667214      84
 1667220 1667217      83 1667226 1667223      84 1667229 1667223      84 1667229
 1667226      83 1667235 1667232      84 1667238 1667232      84 1667238 1667235
      83 1667244 1667241      84 1667247 1667241      84 1667247 1667244      83
 1667253 1667250      84 1667256 1667250      84 1667256 1667253      83 1667262
 1667259      84 1667265 1667259      84 1667265 1667262      83 1667271 1667268
      84 1667274 1667268      84 1667274 1667271      83 1667280 1667277      84
 1667283 1667277      84 1667283 1667280      83 1667289 1667286      84 1667292
 1667286      84 1667292 1667289      83 1667298 1667295      84 1667301 1667295
      84 1667301 1667298      83 1667307 1667304      84 1667310 1667304      84
 1667310 1667307      83 1667316 1667313      84 1667319 1667313      84 1667319
 1667316      83 1667325 1667322      84 1667328 1667322      84 1667328 1667325
      83 1667334 1667331      84 1667337 1667331      84 1667337 1667334      83
 1667343 1667340      84 1667346 1667340      84 1667346 1667343      83 1667352
 1667349      84 1667355 1667349      84 1667355 1667352      83 1667361 1667358
      84 1667364 1667358      84 1667364 1667361      83 1667370 1667367      84
 1667373 1667367      84 1667373 1667370      83 1667379 1667376      84 1667382
 1667376      84 1667382 1667379      83 1667388 1667385      84 1667391 1667385
      84 1667391 1667388      83 1667397 1667394      84 1667400 1667394      84
 1667400 1667397      83 1667406 1667403      84 1667409 1667403      84 1667409
 1667406      83 1667415 1667412      84 1667418 1667412      84 1667418 1667415
      83 1667424 1667421      84 1667427 1667421      84 1667427 1667424      83
 1667433 1667430      84 1667436 1667430      84 1667436 1667433      83 1667442
 1667439      84 1667445 1667439      84 1667445 1667442      83 1667451 1667448
      84 1667454 1667448      84 1667454 1667451      83 1667460 1667457      84
 1667463 1667457      84 1667463 1667460      83 1667469 1667466      84 1667472
 1667466      84 1667472 1667469      83 1667478 1667475      84 1667481 1667475
      84 1667481 1667478      83 1667487 1667484      84 1667490 1667484      84
 1667490 1667487      83 1667496 1667493      84 1667499 1667493      84 1667499
 1667496      83 1667505 1667502      84 1667508 1667502      84 1667508 1667505
      83 1667514 1667511      84 1667517 1667511      84 1667517 1667514      83
 1667523 1667520      84 1667526 1667520      84 1667526 1667523      83 1667532
 1667529      84 1667535 1667529      84 1667535 1667532      83 1667541 1667538
      84 1667544 1667538      84 1667544 1667541      83 1667550 1667547      84
 1667553 1667547      84 1667553 1667550      83 1667559 1667556      84 1667562
 1667556      84 1667562 1667559      83 1667568 1667565      84 1667571 1667565
      84 1667571 1667568      83 1667577 1667574      84 1667580 1667574      84
 1667580 1667577      83 1667586 1667583      84 1667589 1667583      84 1667589
 1667586      83 1667595 1667592      84 1667598 1667592      84 1667598 1667595
      83 1667604 1667601      84 1667607 1667601      84 1667607 1667604      83
 1667613 1667610      84 1667616 1667610      84 1667616 1667613      83 1667622
 1667619      84 1667625 1667619      84 1667625 1667622      83 1667631 1667628
      84 1667634 1667628      84 1667634 1667631      83 1667640 1667637      84
 1667643 1667637      84 1667643 1667640      83 1667649 1667646      84 1667652
 1667646      84 1667652 1667649      83 1667658 1667655      84 1667661 1667655
      84 1667661 1667658      83 1667667 1667664      84 1667670 1667664      84
 1667670 1667667      83 1667676 1667673      84 1667679 1667673      84 1667679
 1667676      83 1667685 1667682      84 1667688 1667682      84 1667688 1667685
      83 1667694 1667691      84 1667697 1667691      84 1667697 1667694      83
 1667703 1667700      84 1667706 1667700      84 1667706 1667703      83 1667712
 1667709      84 1667715 1667709      84 1667715 1667712      83 1667721 1667718
      84 1667724 1667718      84 1667724 1667721      83 1667730 1667727      84
 1667733 1667727      84 1667733 1667730      83 1667739 1667736      84 1667742
 1667736      84 1667742 1667739      83 1667748 1667745      84 1667751 1667745
      84 1667751 1667748      83 1667757 1667754      84 1667760 1667754      84
 1667760 1667757      83 1667766 1667763      84 1667769 1667763      84 1667769
 1667766      83 1667775 1667772      84 1667778 1667772      84 1667778 1667775
      83 1667784 1667781      84 1667787 1667781      84 1667787 1667784      83
 1667793 1667790      84 1667796 1667790      84 1667796 1667793      83 1667802
 1667799      84 1667805 1667799      84 1667805 1667802      83 1667811 1667808
      84 1667814 1667808      84 1667814 1667811      83 1667820 1667817      84
 1667823 1667817      84 1667823 1667820      83 1667829 1667826      84 1667832
 1667826      84 1667832 1667829      83 1667838 1667835      84 1667841 1667835
      84 1667841 1667838      83 1667847 1667844      84 1667850 1667844      84
 1667850 1667847      83 1667856 1667853      84 1667859 1667853      84 1667859
 1667856      83 1667865 1667862      84 1667868 1667862      84 1667868 1667865
      83 1667874 1667871      84 1667877 1667871      84 1667877 1667874      83
 1667883 1667880      84 1667886 1667880      84 1667886 1667883      83 1667892
 1667889      84 1667895 1667889      84 1667895 1667892      83 1667901 1667898
      84 1667904 1667898      84 1667904 1667901      83 1667910 1667907      84
 1667913 1667907      84 1667913 1667910      83 1667919 1667916      84 1667922
 1667916      84 1667922 1667919      83 1667928 1667925      84 1667931 1667925
      84 1667931 1667928      83 1667937 1667934      84 1667940 1667934      84
 1667940 1667937      83 1667946 1667943      84 1667949 1667943      84 1667949
 1667946      83 1667955 1667952      84 1667958 1667952      84 1667958 1667955
      83 1667964 1667961      84 1667967 1667961      84 1667967 1667964      83
 1667973 1667970      84 1667976 1667970      84 1667976 1667973      83 1667982
 1667979      84 1667985 1667979      84 1667985 1667982      83 1667991 1667988
      84 1667994 1667988      84 1667994 1667991      83 1668000 1667997      84
 1668003 1667997      84 1668003 1668000      83 1668009 1668006      84 1668012
 1668006      84 1668012 1668009      83 1668018 1668015      84 1668021 1668015
      84 1668021 1668018      83 1668027 1668024      84 1668030 1668024      84
 1668030 1668027      83 1668036 1668033      84 1668039 1668033      84 1668039
 1668036      83 1668045 1668042      84 1668048 1668042      84 1668048 1668045
      83 1668054 1668051      84 1668057 1668051      84 1668057 1668054      83
 1668063 1668060      84 1668066 1668060      84 1668066 1668063      83 1668072
 1668069      84 1668075 1668069      84 1668075 1668072      83 1668081 1668078
      84 1668084 1668078      84 1668084 1668081      83 1668090 1668087      84
 1668093 1668087      84 1668093 1668090      83 1668099 1668096      84 1668102
 1668096      84 1668102 1668099      83 1668108 1668105      84 1668111 1668105
      84 1668111 1668108      83 1668117 1668114      84 1668120 1668114      84
 1668120 1668117      83 1668126 1668123      84 1668129 1668123      84 1668129
 1668126      83 1668135 1668132      84 1668138 1668132      84 1668138 1668135
      83 1668144 1668141      84 1668147 1668141      84 1668147 1668144      83
 1668153 1668150      84 1668156 1668150      84 1668156 1668153      83 1668162
 1668159      84 1668165 1668159      84 1668165 1668162      83 1668171 1668168
      84 1668174 1668168      84 1668174 1668171      83 1668180 1668177      84
 1668183 1668177      84 1668183 1668180      83 1668189 1668186      84 1668192
 1668186      84 1668192 1668189      83 1668198 1668195      84 1668201 1668195
      84 1668201 1668198      83 1668207 1668204      84 1668210 1668204      84
 1668210 1668207      83 1668216 1668213      84 1668219 1668213      84 1668219
 1668216      83 1668225 1668222      84 1668228 1668222      84 1668228 1668225
      83 1668234 1668231      84 1668237 1668231      84 1668237 1668234      83
 1668243 1668240      84 1668246 1668240      84 1668246 1668243      83 1668252
 1668249      84 1668255 1668249      84 1668255 1668252      83 1668261 1668258
      84 1668264 1668258      84 1668264 1668261      83 1668270 1668267      84
 1668273 1668267      84 1668273 1668270      83 1668279 1668276      84 1668282
 1668276      84 1668282 1668279      83 1668288 1668285      84 1668291 1668285
      84 1668291 1668288      83 1668297 1668294      84 1668300 1668294      84
 1668300 1668297      83 1668306 1668303      84 1668309 1668303      84 1668309
 1668306      83 1668315 1668312      84 1668318 1668312      84 1668318 1668315
      83 1668324 1668321      84 1668327 1668321      84 1668327 1668324      83
 1668333 1668330      84 1668336 1668330      84 1668336 1668333      83 1668342
 1668339      84 1668345 1668339      84 1668345 1668342      83 1668351 1668348
      84 1668354 1668348      84 1668354 1668351      83 1668360 1668357      84
 1668363 1668357      84 1668363 1668360      83 1668369 1668366      84 1668372
 1668366      84 1668372 1668369      83 1668378 1668375      84 1668381 1668375
      84 1668381 1668378      83 1668387 1668384      84 1668390 1668384      84
 1668390 1668387      83 1668396 1668393      84 1668399 1668393      84 1668399
 1668396      83 1668405 1668402      84 1668408 1668402      84 1668408 1668405
      83 1668414 1668411      84 1668417 1668411      84 1668417 1668414      83
 1668423 1668420      84 1668426 1668420      84 1668426 1668423      83 1668432
 1668429      84 1668435 1668429      84 1668435 1668432      83 1668441 1668438
      84 1668444 1668438      84 1668444 1668441      83 1668450 1668447      84
 1668453 1668447      84 1668453 1668450      83 1668459 1668456      84 1668462
 1668456      84 1668462 1668459      83 1668468 1668465      84 1668471 1668465
      84 1668471 1668468      83 1668477 1668474      84 1668480 1668474      84
 1668480 1668477      83 1668486 1668483      84 1668489 1668483      84 1668489
 1668486      83 1668495 1668492      84 1668498 1668492      84 1668498 1668495
      83 1668504 1668501      84 1668507 1668501      84 1668507 1668504      83
 1668513 1668510      84 1668516 1668510      84 1668516 1668513      83 1668522
 1668519      84 1668525 1668519      84 1668525 1668522      83 1668531 1668528
      84 1668534 1668528      84 1668534 1668531      83 1668540 1668537      84
 1668543 1668537      84 1668543 1668540      83 1668549 1668546      84 1668552
 1668546      84 1668552 1668549      83 1668558 1668555      84 1668561 1668555
      84 1668561 1668558      83 1668567 1668564      84 1668570 1668564      84
 1668570 1668567      83 1668576 1668573      84 1668579 1668573      84 1668579
 1668576      83 1668585 1668582      84 1668588 1668582      84 1668588 1668585
      83 1668594 1668591      84 1668597 1668591      84 1668597 1668594      83
 1668603 1668600      84 1668606 1668600      84 1668606 1668603      83 1668612
 1668609      84 1668615 1668609      84 1668615 1668612      83 1668621 1668618
      84 1668624 1668618      84 1668624 1668621      83 1668630 1668627      84
 1668633 1668627      84 1668633 1668630      83 1668639 1668636      84 1668642
 1668636      84 1668642 1668639      83 1668648 1668645      84 1668651 1668645
      84 1668651 1668648      83 1668657 1668654      84 1668660 1668654      84
 1668660 1668657      83 1668666 1668663      84 1668669 1668663      84 1668669
 1668666      83 1668675 1668672      84 1668678 1668672      84 1668678 1668675
      83 1668684 1668681      84 1668687 1668681      84 1668687 1668684      83
 1668693 1668690      84 1668696 1668690      84 1668696 1668693      83 1668702
 1668699      84 1668705 1668699      84 1668705 1668702      83 1668711 1668708
      84 1668714 1668708      84 1668714 1668711      83 1668720 1668717      84
 1668723 1668717      84 1668723 1668720      83 1668729 1668726      84 1668732
 1668726      84 1668732 1668729      83 1668738 1668735      84 1668741 1668735
      84 1668741 1668738      83 1668747 1668744      84 1668750 1668744      84
 1668750 1668747      83 1668756 1668753      84 1668759 1668753      84 1668759
 1668756      83 1668765 1668762      84 1668768 1668762      84 1668768 1668765
      83 1668774 1668771      84 1668777 1668771      84 1668777 1668774      83
 1668783 1668780      84 1668786 1668780      84 1668786 1668783      83 1668792
 1668789      84 1668795 1668789      84 1668795 1668792      83 1668801 1668798
      84 1668804 1668798      84 1668804 1668801      83 1668810 1668807      84
 1668813 1668807      84 1668813 1668810      83 1668819 1668816      84 1668822
 1668816      84 1668822 1668819      83 1668828 1668825      84 1668831 1668825
      84 1668831 1668828      83 1668837 1668834      84 1668840 1668834      84
 1668840 1668837      83 1668846 1668843      84 1668849 1668843      84 1668849
 1668846      83 1668855 1668852      84 1668858 1668852      84 1668858 1668855
      83 1668864 1668861      84 1668867 1668861      84 1668867 1668864      83
 1668873 1668870      84 1668876 1668870      84 1668876 1668873      83 1668882
 1668879      84 1668885 1668879      84 1668885 1668882      83 1668891 1668888
      84 1668894 1668888      84 1668894 1668891      83 1668900 1668897      84
 1668903 1668897      84 1668903 1668900      83 1668909 1668906      84 1668912
 1668906      84 1668912 1668909      83 1668918 1668915      84 1668921 1668915
      84 1668921 1668918      83 1668927 1668924      84 1668930 1668924      84
 1668930 1668927      83 1668936 1668933      84 1668939 1668933      84 1668939
 1668936      83 1668945 1668942      84 1668948 1668942      84 1668948 1668945
      83 1668954 1668951      84 1668957 1668951      84 1668957 1668954      83
 1668963 1668960      84 1668966 1668960      84 1668966 1668963      83 1668972
 1668969      84 1668975 1668969      84 1668975 1668972      83 1668981 1668978
      84 1668984 1668978      84 1668984 1668981      83 1668990 1668987      84
 1668993 1668987      84 1668993 1668990      83 1668999 1668996      84 1669002
 1668996      84 1669002 1668999      83 1669008 1669005      84 1669011 1669005
      84 1669011 1669008      83 1669017 1669014      84 1669020 1669014      84
 1669020 1669017      83 1669026 1669023      84 1669029 1669023      84 1669029
 1669026      83 1669035 1669032      84 1669038 1669032      84 1669038 1669035
      83 1669044 1669041      84 1669047 1669041      84 1669047 1669044      83
 1669053 1669050      84 1669056 1669050      84 1669056 1669053      83 1669062
 1669059      84 1669065 1669059      84 1669065 1669062      83 1669071 1669068
      84 1669074 1669068      84 1669074 1669071      83 1669080 1669077      84
 1669083 1669077      84 1669083 1669080      83 1669089 1669086      84 1669092
 1669086      84 1669092 1669089      83 1669098 1669095      84 1669101 1669095
      84 1669101 1669098      83 1669107 1669104      84 1669110 1669104      84
 1669110 1669107      83 1669116 1669113      84 1669119 1669113      84 1669119
 1669116      83 1669125 1669122      84 1669128 1669122      84 1669128 1669125
      83 1669134 1669131      84 1669137 1669131      84 1669137 1669134      83
 1669143 1669140      84 1669146 1669140      84 1669146 1669143      83 1669152
 1669149      84 1669155 1669149      84 1669155 1669152      83 1669161 1669158
      84 1669164 1669158      84 1669164 1669161      83 1669170 1669167      84
 1669173 1669167      84 1669173 1669170      83 1669179 1669176      84 1669182
 1669176      84 1669182 1669179      83 1669188 1669185      84 1669191 1669185
      84 1669191 1669188      83 1669197 1669194      84 1669200 1669194      84
 1669200 1669197      83 1669206 1669203      84 1669209 1669203      84 1669209
 1669206      83 1669215 1669212      84 1669218 1669212      84 1669218 1669215
      83 1669224 1669221      84 1669227 1669221      84 1669227 1669224      83
 1669233 1669230      84 1669236 1669230      84 1669236 1669233      83 1669242
 1669239      84 1669245 1669239      84 1669245 1669242      83 1669251 1669248
      84 1669254 1669248      84 1669254 1669251      83 1669260 1669257      84
 1669263 1669257      84 1669263 1669260      83 1669269 1669266      84 1669272
 1669266      84 1669272 1669269      83 1669278 1669275      84 1669281 1669275
      84 1669281 1669278      83 1669287 1669284      84 1669290 1669284      84
 1669290 1669287      83 1669296 1669293      84 1669299 1669293      84 1669299
 1669296      83 1669305 1669302      84 1669308 1669302      84 1669308 1669305
      83 1669314 1669311      84 1669317 1669311      84 1669317 1669314      83
 1669323 1669320      84 1669326 1669320      84 1669326 1669323      83 1669332
 1669329      84 1669335 1669329      84 1669335 1669332      83 1669341 1669338
      84 1669344 1669338      84 1669344 1669341      83 1669350 1669347      84
 1669353 1669347      84 1669353 1669350      83 1669359 1669356      84 1669362
 1669356      84 1669362 1669359      83 1669368 1669365      84 1669371 1669365
      84 1669371 1669368      83 1669377 1669374      84 1669380 1669374      84
 1669380 1669377      83 1669386 1669383      84 1669389 1669383      84 1669389
 1669386      83 1669395 1669392      84 1669398 1669392      84 1669398 1669395
      83 1669404 1669401      84 1669407 1669401      84 1669407 1669404      83
 1669413 1669410      84 1669416 1669410      84 1669416 1669413      83 1669422
 1669419      84 1669425 1669419      84 1669425 1669422      83 1669431 1669428
      84 1669434 1669428      84 1669434 1669431      83 1669440 1669437      84
 1669443 1669437      84 1669443 1669440      83 1669449 1669446      84 1669452
 1669446      84 1669452 1669449      83 1669458 1669455      84 1669461 1669455
      84 1669461 1669458      83 1669467 1669464      84 1669470 1669464      84
 1669470 1669467      83 1669476 1669473      84 1669479 1669473      84 1669479
 1669476      83 1669485 1669482      84 1669488 1669482      84 1669488 1669485
      83 1669494 1669491      84 1669497 1669491      84 1669497 1669494      83
 1669503 1669500      84 1669506 1669500      84 1669506 1669503      83 1669512
 1669509      84 1669515 1669509      84 1669515 1669512      83 1669521 1669518
      84 1669524 1669518      84 1669524 1669521      83 1669530 1669527      84
 1669533 1669527      84 1669533 1669530      83 1669539 1669536      84 1669542
 1669536      84 1669542 1669539      83 1669548 1669545      84 1669551 1669545
      84 1669551 1669548      83 1669557 1669554      84 1669560 1669554      84
 1669560 1669557      83 1669566 1669563      84 1669569 1669563      84 1669569
 1669566      83 1669575 1669572      84 1669578 1669572      84 1669578 1669575
      83 1669584 1669581      84 1669587 1669581      84 1669587 1669584      83
 1669593 1669590      84 1669596 1669590      84 1669596 1669593      83 1669602
 1669599      84 1669605 1669599      84 1669605 1669602      83 1669611 1669608
      84 1669614 1669608      84 1669614 1669611      83 1669620 1669617      84
 1669623 1669617      84 1669623 1669620      83 1669629 1669626      84 1669632
 1669626      84 1669632 1669629      83 1669638 1669635      84 1669641 1669635
      84 1669641 1669638      83 1669647 1669644      84 1669650 1669644      84
 1669650 1669647      83 1669656 1669653      84 1669659 1669653      84 1669659
 1669656      83 1669665 1669662      84 1669668 1669662      84 1669668 1669665
      83 1669674 1669671      84 1669677 1669671      84 1669677 1669674      83
 1669683 1669680      84 1669686 1669680      84 1669686 1669683      83 1669692
 1669689      84 1669695 1669689      84 1669695 1669692      83 1669701 1669698
      84 1669704 1669698      84 1669704 1669701      83 1669710 1669707      84
 1669713 1669707      84 1669713 1669710      83 1669719 1669716      84 1669722
 1669716      84 1669722 1669719      83 1669728 1669725      84 1669731 1669725
      84 1669731 1669728      83 1669737 1669734      84 1669740 1669734      84
 1669740 1669737      83 1669746 1669743      84 1669749 1669743      84 1669749
 1669746      83 1669755 1669752      84 1669758 1669752      84 1669758 1669755
      83 1669764 1669761      84 1669767 1669761      84 1669767 1669764      83
 1669773 1669770      84 1669776 1669770      84 1669776 1669773      83 1669782
 1669779      84 1669785 1669779      84 1669785 1669782      83 1669791 1669788
      84 1669794 1669788      84 1669794 1669791      83 1669800 1669797      84
 1669803 1669797      84 1669803 1669800      83 1669809 1669806      84 1669812
 1669806      84 1669812 1669809      83 1669818 1669815      84 1669821 1669815
      84 1669821 1669818      83 1669827 1669824      84 1669830 1669824      84
 1669830 1669827      83 1669836 1669833      84 1669839 1669833      84 1669839
 1669836      83 1669845 1669842      84 1669848 1669842      84 1669848 1669845
      83 1669854 1669851      84 1669857 1669851      84 1669857 1669854      83
 1669863 1669860      84 1669866 1669860      84 1669866 1669863      83 1669872
 1669869      84 1669875 1669869      84 1669875 1669872      83 1669881 1669878
      84 1669884 1669878      84 1669884 1669881      83 1669890 1669887      84
 1669893 1669887      84 1669893 1669890      83 1669899 1669896      84 1669902
 1669896      84 1669902 1669899      83 1669908 1669905      84 1669911 1669905
      84 1669911 1669908      83 1669917 1669914      84 1669920 1669914      84
 1669920 1669917      83 1669926 1669923      84 1669929 1669923      84 1669929
 1669926      83 1669935 1669932      84 1669938 1669932      84 1669938 1669935
      83 1669944 1669941      84 1669947 1669941      84 1669947 1669944      83
 1669953 1669950      84 1669956 1669950      84 1669956 1669953      83 1669962
 1669959      84 1669965 1669959      84 1669965 1669962      83 1669971 1669968
      84 1669974 1669968      84 1669974 1669971      83 1669980 1669977      84
 1669983 1669977      84 1669983 1669980      83 1669989 1669986      84 1669992
 1669986      84 1669992 1669989      83 1669998 1669995      84 1670001 1669995
      84 1670001 1669998      83 1670007 1670004      84 1670010 1670004      84
 1670010 1670007      83 1670016 1670013      84 1670019 1670013      84 1670019
 1670016      83 1670025 1670022      84 1670028 1670022      84 1670028 1670025
      83 1670034 1670031      84 1670037 1670031      84 1670037 1670034      83
 1670043 1670040      84 1670046 1670040      84 1670046 1670043      83 1670052
 1670049      84 1670055 1670049      84 1670055 1670052      83 1670061 1670058
      84 1670064 1670058      84 1670064 1670061      83 1670070 1670067      84
 1670073 1670067      84 1670073 1670070      83 1670079 1670076      84 1670082
 1670076      84 1670082 1670079      83 1670088 1670085      84 1670091 1670085
      84 1670091 1670088      83 1670097 1670094      84 1670100 1670094      84
 1670100 1670097      83 1670106 1670103      84 1670109 1670103      84 1670109
 1670106      83 1670115 1670112      84 1670118 1670112      84 1670118 1670115
      83 1670124 1670121      84 1670127 1670121      84 1670127 1670124      83
 1670133 1670130      84 1670136 1670130      84 1670136 1670133      83 1670142
 1670139      84 1670145 1670139      84 1670145 1670142      83 1670151 1670148
      84 1670154 1670148      84 1670154 1670151      83 1670160 1670157      84
 1670163 1670157      84 1670163 1670160      83 1670169 1670166      84 1670172
 1670166      84 1670172 1670169      83 1670178 1670175      84 1670181 1670175
      84 1670181 1670178      83 1670187 1670184      84 1670190 1670184      84
 1670190 1670187      83 1670196 1670193      84 1670199 1670193      84 1670199
 1670196      83 1670205 1670202      84 1670208 1670202      84 1670208 1670205
      83 1670214 1670211      84 1670217 1670211      84 1670217 1670214      83
 1670223 1670220      84 1670226 1670220      84 1670226 1670223      83 1670232
 1670229      84 1670235 1670229      84 1670235 1670232      83 1670241 1670238
      84 1670244 1670238      84 1670244 1670241      83 1670250 1670247      84
 1670253 1670247      84 1670253 1670250      83 1670259 1670256      84 1670262
 1670256      84 1670262 1670259      83 1670268 1670265      84 1670271 1670265
      84 1670271 1670268      83 1670277 1670274      84 1670280 1670274      84
 1670280 1670277      83 1670286 1670283      84 1670289 1670283      84 1670289
 1670286      83 1670295 1670292      84 1670298 1670292      84 1670298 1670295
      83 1670304 1670301      84 1670307 1670301      84 1670307 1670304      83
 1670313 1670310      84 1670316 1670310      84 1670316 1670313      83 1670322
 1670319      84 1670325 1670319      84 1670325 1670322      83 1670331 1670328
      84 1670334 1670328      84 1670334 1670331      83 1670340 1670337      84
 1670343 1670337      84 1670343 1670340      83 1670349 1670346      84 1670352
 1670346      84 1670352 1670349      83 1670358 1670355      84 1670361 1670355
      84 1670361 1670358      83 1670367 1670364      84 1670370 1670364      84
 1670370 1670367      83 1670376 1670373      84 1670379 1670373      84 1670379
 1670376      83 1670385 1670382      84 1670388 1670382      84 1670388 1670385
      83 1670394 1670391      84 1670397 1670391      84 1670397 1670394      83
 1670403 1670400      84 1670406 1670400      84 1670406 1670403      83 1670412
 1670409      84 1670415 1670409      84 1670415 1670412      83 1670421 1670418
      84 1670424 1670418      84 1670424 1670421      83 1670430 1670427      84
 1670433 1670427      84 1670433 1670430      83 1670439 1670436      84 1670442
 1670436      84 1670442 1670439      83 1670448 1670445      84 1670451 1670445
      84 1670451 1670448      83 1670457 1670454      84 1670460 1670454      84
 1670460 1670457      83 1670466 1670463      84 1670469 1670463      84 1670469
 1670466      83 1670475 1670472      84 1670478 1670472      84 1670478 1670475
      83 1670484 1670481      84 1670487 1670481      84 1670487 1670484      83
 1670493 1670490      84 1670496 1670490      84 1670496 1670493      83 1670502
 1670499      84 1670505 1670499      84 1670505 1670502      83 1670511 1670508
      84 1670514 1670508      84 1670514 1670511      83 1670520 1670517      84
 1670523 1670517      84 1670523 1670520      83 1670529 1670526      84 1670532
 1670526      84 1670532 1670529      83 1670538 1670535      84 1670541 1670535
      84 1670541 1670538      83 1670547 1670544      84 1670550 1670544      84
 1670550 1670547      83 1670556 1670553      84 1670559 1670553      84 1670559
 1670556      83 1670565 1670562      84 1670568 1670562      84 1670568 1670565
      83 1670574 1670571      84 1670577 1670571      84 1670577 1670574      83
 1670583 1670580      84 1670586 1670580      84 1670586 1670583      83 1670592
 1670589      84 1670595 1670589      84 1670595 1670592      83 1670601 1670598
      84 1670604 1670598      84 1670604 1670601      83 1670610 1670607      84
 1670613 1670607      84 1670613 1670610      83 1670619 1670616      84 1670622
 1670616      84 1670622 1670619      83 1670628 1670625      84 1670631 1670625
      84 1670631 1670628      83 1670637 1670634      84 1670640 1670634      84
 1670640 1670637      83 1670646 1670643      84 1670649 1670643      84 1670649
 1670646      83 1670655 1670652      84 1670658 1670652      84 1670658 1670655
      83 1670664 1670661      84 1670667 1670661      84 1670667 1670664      83
 1670673 1670670      84 1670676 1670670      84 1670676 1670673      83 1670682
 1670679      84 1670685 1670679      84 1670685 1670682      83 1670691 1670688
      84 1670694 1670688      84 1670694 1670691      83 1670700 1670697      84
 1670703 1670697      84 1670703 1670700      83 1670709 1670706      84 1670712
 1670706      84 1670712 1670709      83 1670718 1670715      84 1670721 1670715
      84 1670721 1670718      83 1670727 1670724      84 1670730 1670724      84
 1670730 1670727      83 1670736 1670733      84 1670739 1670733      84 1670739
 1670736      83 1670745 1670742      84 1670748 1670742      84 1670748 1670745
      83 1670754 1670751      84 1670757 1670751      84 1670757 1670754      83
 1670763 1670760      84 1670766 1670760      84 1670766 1670763      83 1670772
 1670769      84 1670775 1670769      84 1670775 1670772      83 1670781 1670778
      84 1670784 1670778      84 1670784 1670781      83 1670790 1670787      84
 1670793 1670787      84 1670793 1670790      83 1670799 1670796      84 1670802
 1670796      84 1670802 1670799      83 1670808 1670805      84 1670811 1670805
      84 1670811 1670808      83 1670817 1670814      84 1670820 1670814      84
 1670820 1670817      83 1670826 1670823      84 1670829 1670823      84 1670829
 1670826      83 1670835 1670832      84 1670838 1670832      84 1670838 1670835
      83 1670844 1670841      84 1670847 1670841      84 1670847 1670844      83
 1670853 1670850      84 1670856 1670850      84 1670856 1670853      83 1670862
 1670859      84 1670865 1670859      84 1670865 1670862      83 1670871 1670868
      84 1670874 1670868      84 1670874 1670871      83 1670880 1670877      84
 1670883 1670877      84 1670883 1670880      83 1670889 1670886      84 1670892
 1670886      84 1670892 1670889      83 1670898 1670895      84 1670901 1670895
      84 1670901 1670898      83 1670907 1670904      84 1670910 1670904      84
 1670910 1670907      83 1670916 1670913      84 1670919 1670913      84 1670919
 1670916      83 1670925 1670922      84 1670928 1670922      84 1670928 1670925
      83 1670934 1670931      84 1670937 1670931      84 1670937 1670934      83
 1670943 1670940      84 1670946 1670940      84 1670946 1670943      83 1670952
 1670949      84 1670955 1670949      84 1670955 1670952      83 1670961 1670958
      84 1670964 1670958      84 1670964 1670961      83 1670970 1670967      84
 1670973 1670967      84 1670973 1670970      83 1670979 1670976      84 1670982
 1670976      84 1670982 1670979      83 1670988 1670985      84 1670991 1670985
      84 1670991 1670988      83 1670997 1670994      84 1671000 1670994      84
 1671000 1670997      83 1671006 1671003      84 1671009 1671003      84 1671009
 1671006      83 1671015 1671012      84 1671018 1671012      84 1671018 1671015
      83 1671024 1671021      84 1671027 1671021      84 1671027 1671024      83
 1671033 1671030      84 1671036 1671030      84 1671036 1671033      83 1671042
 1671039      84 1671045 1671039      84 1671045 1671042      83 1671051 1671048
      84 1671054 1671048      84 1671054 1671051      83 1671060 1671057      84
 1671063 1671057      84 1671063 1671060      83 1671069 1671066      84 1671072
 1671066      84 1671072 1671069      83 1671078 1671075      84 1671081 1671075
      84 1671081 1671078      83 1671087 1671084      84 1671090 1671084      84
 1671090 1671087      83 1671096 1671093      84 1671099 1671093      84 1671099
 1671096      83 1671105 1671102      84 1671108 1671102      84 1671108 1671105
      83 1671114 1671111      84 1671117 1671111      84 1671117 1671114      83
 1671123 1671120      84 1671126 1671120      84 1671126 1671123      83 1671132
 1671129      84 1671135 1671129      84 1671135 1671132      83 1671141 1671138
      84 1671144 1671138      84 1671144 1671141      83 1671150 1671147      84
 1671153 1671147      84 1671153 1671150      83 1671159 1671156      84 1671162
 1671156      84 1671162 1671159      83 1671168 1671165      84 1671171 1671165
      84 1671171 1671168      83 1671177 1671174      84 1671180 1671174      84
 1671180 1671177      83 1671186 1671183      84 1671189 1671183      84 1671189
 1671186      83 1671195 1671192      84 1671198 1671192      84 1671198 1671195
      83 1671204 1671201      84 1671207 1671201      84 1671207 1671204      83
 1671213 1671210      84 1671216 1671210      84 1671216 1671213      83 1671222
 1671219      84 1671225 1671219      84 1671225 1671222      83 1671231 1671228
      84 1671234 1671228      84 1671234 1671231      83 1671240 1671237      84
 1671243 1671237      84 1671243 1671240      83 1671249 1671246      84 1671252
 1671246      84 1671252 1671249      83 1671258 1671255      84 1671261 1671255
      84 1671261 1671258      83 1671267 1671264      84 1671270 1671264      84
 1671270 1671267      83 1671276 1671273      84 1671279 1671273      84 1671279
 1671276      83 1671285 1671282      84 1671288 1671282      84 1671288 1671285
      83 1671294 1671291      84 1671297 1671291      84 1671297 1671294      83
 1671303 1671300      84 1671306 1671300      84 1671306 1671303      83 1671312
 1671309      84 1671315 1671309      84 1671315 1671312      83 1671321 1671318
      84 1671324 1671318      84 1671324 1671321      83 1671330 1671327      84
 1671333 1671327      84 1671333 1671330      83 1671339 1671336      84 1671342
 1671336      84 1671342 1671339      83 1671348 1671345      84 1671351 1671345
      84 1671351 1671348      83 1671357 1671354      84 1671360 1671354      84
 1671360 1671357      83 1671366 1671363      84 1671369 1671363      84 1671369
 1671366      83 1671375 1671372      84 1671378 1671372      84 1671378 1671375
      83 1671384 1671381      84 1671387 1671381      84 1671387 1671384      83
 1671393 1671390      84 1671396 1671390      84 1671396 1671393      83 1671402
 1671399      84 1671405 1671399      84 1671405 1671402      83 1671411 1671408
      84 1671414 1671408      84 1671414 1671411      83 1671420 1671417      84
 1671423 1671417      84 1671423 1671420      83 1671429 1671426      84 1671432
 1671426      84 1671432 1671429      83 1671438 1671435      84 1671441 1671435
      84 1671441 1671438      83 1671447 1671444      84 1671450 1671444      84
 1671450 1671447      83 1671456 1671453      84 1671459 1671453      84 1671459
 1671456      83 1671465 1671462      84 1671468 1671462      84 1671468 1671465
      83 1671474 1671471      84 1671477 1671471      84 1671477 1671474      83
 1671483 1671480      84 1671486 1671480      84 1671486 1671483      83 1671492
 1671489      84 1671495 1671489      84 1671495 1671492      83 1671501 1671498
      84 1671504 1671498      84 1671504 1671501      83 1671510 1671507      84
 1671513 1671507      84 1671513 1671510      83 1671519 1671516      84 1671522
 1671516      84 1671522 1671519      83 1671528 1671525      84 1671531 1671525
      84 1671531 1671528      83 1671537 1671534      84 1671540 1671534      84
 1671540 1671537      83 1671546 1671543      84 1671549 1671543      84 1671549
 1671546      83 1671555 1671552      84 1671558 1671552      84 1671558 1671555
      83 1671564 1671561      84 1671567 1671561      84 1671567 1671564      83
 1671573 1671570      84 1671576 1671570      84 1671576 1671573      83 1671582
 1671579      84 1671585 1671579      84 1671585 1671582      83 1671591 1671588
      84 1671594 1671588      84 1671594 1671591      83 1671600 1671597      84
 1671603 1671597      84 1671603 1671600      83 1671609 1671606      84 1671612
 1671606      84 1671612 1671609      83 1671618 1671615      84 1671621 1671615
      84 1671621 1671618      83 1671627 1671624      84 1671630 1671624      84
 1671630 1671627      83 1671636 1671633      84 1671639 1671633      84 1671639
 1671636      83 1671645 1671642      84 1671648 1671642      84 1671648 1671645
      83 1671654 1671651      84 1671657 1671651      84 1671657 1671654      83
 1671663 1671660      84 1671666 1671660      84 1671666 1671663      83 1671672
 1671669      84 1671675 1671669      84 1671675 1671672      83 1671681 1671678
      84 1671684 1671678      84 1671684 1671681      83 1671690 1671687      84
 1671693 1671687      84 1671693 1671690      83 1671699 1671696      84 1671702
 1671696      84 1671702 1671699      83 1671708 1671705      84 1671711 1671705
      84 1671711 1671708      83 1671717 1671714      84 1671720 1671714      84
 1671720 1671717      83 1671726 1671723      84 1671729 1671723      84 1671729
 1671726      83 1671735 1671732      84 1671738 1671732      84 1671738 1671735
      83 1671744 1671741      84 1671747 1671741      84 1671747 1671744      83
 1671753 1671750      84 1671756 1671750      84 1671756 1671753      83 1671762
 1671759      84 1671765 1671759      84 1671765 1671762      83 1671771 1671768
      84 1671774 1671768      84 1671774 1671771      83 1671780 1671777      84
 1671783 1671777      84 1671783 1671780      83 1671789 1671786      84 1671792
 1671786      84 1671792 1671789      83 1671798 1671795      84 1671801 1671795
      84 1671801 1671798      83 1671807 1671804      84 1671810 1671804      84
 1671810 1671807      83 1671816 1671813      84 1671819 1671813      84 1671819
 1671816      83 1671825 1671822      84 1671828 1671822      84 1671828 1671825
      83 1671834 1671831      84 1671837 1671831      84 1671837 1671834      83
 1671843 1671840      84 1671846 1671840      84 1671846 1671843      83 1671852
 1671849      84 1671855 1671849      84 1671855 1671852      83 1671861 1671858
      84 1671864 1671858      84 1671864 1671861      83 1671870 1671867      84
 1671873 1671867      84 1671873 1671870      83 1671879 1671876      84 1671882
 1671876      84 1671882 1671879      83 1671888 1671885      84 1671891 1671885
      84 1671891 1671888      83 1671897 1671894      84 1671900 1671894      84
 1671900 1671897      83 1671906 1671903      84 1671909 1671903      84 1671909
 1671906      83 1671915 1671912      84 1671918 1671912      84 1671918 1671915
      83 1671924 1671921      84 1671927 1671921      84 1671927 1671924      83
 1671933 1671930      84 1671936 1671930      84 1671936 1671933      83 1671942
 1671939      84 1671945 1671939      84 1671945 1671942      83 1671951 1671948
      84 1671954 1671948      84 1671954 1671951      83 1671960 1671957      84
 1671963 1671957      84 1671963 1671960      83 1671969 1671966      84 1671972
 1671966      84 1671972 1671969      83 1671978 1671975      84 1671981 1671975
      84 1671981 1671978      83 1671987 1671984      84 1671990 1671984      84
 1671990 1671987      83 1671996 1671993      84 1671999 1671993      84 1671999
 1671996      83 1672005 1672002      84 1672008 1672002      84 1672008 1672005
      83 1672014 1672011      84 1672017 1672011      84 1672017 1672014      83
 1672023 1672020      84 1672026 1672020      84 1672026 1672023      83 1672032
 1672029      84 1672035 1672029      84 1672035 1672032      83 1672041 1672038
      84 1672044 1672038      84 1672044 1672041      83 1672050 1672047      84
 1672053 1672047      84 1672053 1672050      83 1672059 1672056      84 1672062
 1672056      84 1672062 1672059      83 1672068 1672065      84 1672071 1672065
      84 1672071 1672068      83 1672077 1672074      84 1672080 1672074      84
 1672080 1672077      83 1672086 1672083      84 1672089 1672083      84 1672089
 1672086      83 1672095 1672092      84 1672098 1672092      84 1672098 1672095
      83 1672104 1672101      84 1672107 1672101      84 1672107 1672104      83
 1672113 1672110      84 1672116 1672110      84 1672116 1672113      83 1672122
 1672119      84 1672125 1672119      84 1672125 1672122      83 1672131 1672128
      84 1672134 1672128      84 1672134 1672131      83 1672140 1672137      84
 1672143 1672137      84 1672143 1672140      83 1672149 1672146      84 1672152
 1672146      84 1672152 1672149      83 1672158 1672155      84 1672161 1672155
      84 1672161 1672158      83 1672167 1672164      84 1672170 1672164      84
 1672170 1672167      83 1672176 1672173      84 1672179 1672173      84 1672179
 1672176      83 1672185 1672182      84 1672188 1672182      84 1672188 1672185
      83 1672194 1672191      84 1672197 1672191      84 1672197 1672194      83
 1672203 1672200      84 1672206 1672200      84 1672206 1672203      83 1672212
 1672209      84 1672215 1672209      84 1672215 1672212      83 1672221 1672218
      84 1672224 1672218      84 1672224 1672221      83 1672230 1672227      84
 1672233 1672227      84 1672233 1672230      83 1672239 1672236      84 1672242
 1672236      84 1672242 1672239      83 1672248 1672245      84 1672251 1672245
      84 1672251 1672248      83 1672257 1672254      84 1672260 1672254      84
 1672260 1672257      83 1672266 1672263      84 1672269 1672263      84 1672269
 1672266      83 1672275 1672272      84 1672278 1672272      84 1672278 1672275
      83 1672284 1672281      84 1672287 1672281      84 1672287 1672284      83
 1672293 1672290      84 1672296 1672290      84 1672296 1672293      83 1672302
 1672299      84 1672305 1672299      84 1672305 1672302      83 1672311 1672308
      84 1672314 1672308      84 1672314 1672311      83 1672320 1672317      84
 1672323 1672317      84 1672323 1672320      83 1672329 1672326      84 1672332
 1672326      84 1672332 1672329      83 1672338 1672335      84 1672341 1672335
      84 1672341 1672338      83 1672347 1672344      84 1672350 1672344      84
 1672350 1672347      83 1672356 1672353      84 1672359 1672353      84 1672359
 1672356      83 1672365 1672362      84 1672368 1672362      84 1672368 1672365
      83 1672374 1672371      84 1672377 1672371      84 1672377 1672374      83
 1672383 1672380      84 1672386 1672380      84 1672386 1672383      83 1672392
 1672389      84 1672395 1672389      84 1672395 1672392      83 1672401 1672398
      84 1672404 1672398      84 1672404 1672401      83 1672410 1672407      84
 1672413 1672407      84 1672413 1672410      83 1672419 1672416      84 1672422
 1672416      84 1672422 1672419      83 1672428 1672425      84 1672431 1672425
      84 1672431 1672428      83 1672437 1672434      84 1672440 1672434      84
 1672440 1672437      83 1672446 1672443      84 1672449 1672443      84 1672449
 1672446      83 1672455 1672452      84 1672458 1672452      84 1672458 1672455
      83 1672464 1672461      84 1672467 1672461      84 1672467 1672464      83
 1672473 1672470      84 1672476 1672470      84 1672476 1672473      83 1672482
 1672479      84 1672485 1672479      84 1672485 1672482      83 1672491 1672488
      84 1672494 1672488      84 1672494 1672491      83 1672500 1672497      84
 1672503 1672497      84 1672503 1672500      83 1672509 1672506      84 1672512
 1672506      84 1672512 1672509      83 1672518 1672515      84 1672521 1672515
      84 1672521 1672518      83 1672527 1672524      84 1672530 1672524      84
 1672530 1672527      83 1672536 1672533      84 1672539 1672533      84 1672539
 1672536      83 1672545 1672542      84 1672548 1672542      84 1672548 1672545
      83 1672554 1672551      84 1672557 1672551      84 1672557 1672554      83
 1672563 1672560      84 1672566 1672560      84 1672566 1672563      83 1672572
 1672569      84 1672575 1672569      84 1672575 1672572      83 1672581 1672578
      84 1672584 1672578      84 1672584 1672581      83 1672590 1672587      84
 1672593 1672587      84 1672593 1672590      83 1672599 1672596      84 1672602
 1672596      84 1672602 1672599      83 1672608 1672605      84 1672611 1672605
      84 1672611 1672608      83 1672617 1672614      84 1672620 1672614      84
 1672620 1672617      83 1672626 1672623      84 1672629 1672623      84 1672629
 1672626      83 1672635 1672632      84 1672638 1672632      84 1672638 1672635
      83 1672644 1672641      84 1672647 1672641      84 1672647 1672644      83
 1672653 1672650      84 1672656 1672650      84 1672656 1672653      83 1672662
 1672659      84 1672665 1672659      84 1672665 1672662      83 1672671 1672668
      84 1672674 1672668      84 1672674 1672671      83 1672680 1672677      84
 1672683 1672677      84 1672683 1672680      83 1672689 1672686      84 1672692
 1672686      84 1672692 1672689      83 1672698 1672695      84 1672701 1672695
      84 1672701 1672698      83 1672707 1672704      84 1672710 1672704      84
 1672710 1672707      83 1672716 1672713      84 1672719 1672713      84 1672719
 1672716      83 1672725 1672722      84 1672728 1672722      84 1672728 1672725
      83 1672734 1672731      84 1672737 1672731      84 1672737 1672734      83
 1672743 1672740      84 1672746 1672740      84 1672746 1672743      83 1672752
 1672749      84 1672755 1672749      84 1672755 1672752      83 1672761 1672758
      84 1672764 1672758      84 1672764 1672761      83 1672770 1672767      84
 1672773 1672767      84 1672773 1672770      83 1672779 1672776      84 1672782
 1672776      84 1672782 1672779      83 1672788 1672785      84 1672791 1672785
      84 1672791 1672788      83 1672797 1672794      84 1672800 1672794      84
 1672800 1672797      83 1672806 1672803      84 1672809 1672803      84 1672809
 1672806      83 1672815 1672812      84 1672818 1672812      84 1672818 1672815
      83 1672824 1672821      84 1672827 1672821      84 1672827 1672824      83
 1672833 1672830      84 1672836 1672830      84 1672836 1672833      83 1672842
 1672839      84 1672845 1672839      84 1672845 1672842      83 1672851 1672848
      84 1672854 1672848      84 1672854 1672851      83 1672860 1672857      84
 1672863 1672857      84 1672863 1672860      83 1672869 1672866      84 1672872
 1672866      84 1672872 1672869      83 1672878 1672875      84 1672881 1672875
      84 1672881 1672878      83 1672887 1672884      84 1672890 1672884      84
 1672890 1672887      83 1672896 1672893      84 1672899 1672893      84 1672899
 1672896      83 1672905 1672902      84 1672908 1672902      84 1672908 1672905
      83 1672914 1672911      84 1672917 1672911      84 1672917 1672914      83
 1672923 1672920      84 1672926 1672920      84 1672926 1672923      83 1672932
 1672929      84 1672935 1672929      84 1672935 1672932      83 1672941 1672938
      84 1672944 1672938      84 1672944 1672941      83 1672950 1672947      84
 1672953 1672947      84 1672953 1672950      83 1672959 1672956      84 1672962
 1672956      84 1672962 1672959      83 1672968 1672965      84 1672971 1672965
      84 1672971 1672968      83 1672977 1672974      84 1672980 1672974      84
 1672980 1672977      83 1672986 1672983      84 1672989 1672983      84 1672989
 1672986      83 1672995 1672992      84 1672998 1672992      84 1672998 1672995
      83 1673004 1673001      84 1673007 1673001      84 1673007 1673004      83
 1673013 1673010      84 1673016 1673010      84 1673016 1673013      83 1673022
 1673019      84 1673025 1673019      84 1673025 1673022      83 1673031 1673028
      84 1673034 1673028      84 1673034 1673031      83 1673040 1673037      84
 1673043 1673037      84 1673043 1673040      83 1673049 1673046      84 1673052
 1673046      84 1673052 1673049      83 1673058 1673055      84 1673061 1673055
      84 1673061 1673058      83 1673067 1673064      84 1673070 1673064      84
 1673070 1673067      83 1673076 1673073      84 1673079 1673073      84 1673079
 1673076      83 1673085 1673082      84 1673088 1673082      84 1673088 1673085
      83 1673094 1673091      84 1673097 1673091      84 1673097 1673094      83
 1673103 1673100      84 1673106 1673100      84 1673106 1673103      83 1673112
 1673109      84 1673115 1673109      84 1673115 1673112      83 1673121 1673118
      84 1673124 1673118      84 1673124 1673121      83 1673130 1673127      84
 1673133 1673127      84 1673133 1673130      83 1673139 1673136      84 1673142
 1673136      84 1673142 1673139      83 1673148 1673145      84 1673151 1673145
      84 1673151 1673148      83 1673157 1673154      84 1673160 1673154      84
 1673160 1673157      83 1673166 1673163      84 1673169 1673163      84 1673169
 1673166      83 1673175 1673172      84 1673178 1673172      84 1673178 1673175
      83 1673184 1673181      84 1673187 1673181      84 1673187 1673184      83
 1673193 1673190      84 1673196 1673190      84 1673196 1673193      83 1673202
 1673199      84 1673205 1673199      84 1673205 1673202      83 1673211 1673208
      84 1673214 1673208      84 1673214 1673211      83 1673220 1673217      84
 1673223 1673217      84 1673223 1673220      83 1673229 1673226      84 1673232
 1673226      84 1673232 1673229      83 1673238 1673235      84 1673241 1673235
      84 1673241 1673238      83 1673247 1673244      84 1673250 1673244      84
 1673250 1673247      83 1673256 1673253      84 1673259 1673253      84 1673259
 1673256      83 1673265 1673262      84 1673268 1673262      84 1673268 1673265
      83 1673274 1673271      84 1673277 1673271      84 1673277 1673274      83
 1673283 1673280      84 1673286 1673280      84 1673286 1673283      83 1673292
 1673289      84 1673295 1673289      84 1673295 1673292      83 1673301 1673298
      84 1673304 1673298      84 1673304 1673301      83 1673310 1673307      84
 1673313 1673307      84 1673313 1673310      83 1673319 1673316      84 1673322
 1673316      84 1673322 1673319      83 1673328 1673325      84 1673331 1673325
      84 1673331 1673328      83 1673337 1673334      84 1673340 1673334      84
 1673340 1673337      83 1673346 1673343      84 1673349 1673343      84 1673349
 1673346      83 1673355 1673352      84 1673358 1673352      84 1673358 1673355
      83 1673364 1673361      84 1673367 1673361      84 1673367 1673364      83
 1673373 1673370      84 1673376 1673370      84 1673376 1673373      83 1673382
 1673379      84 1673385 1673379      84 1673385 1673382      83 1673391 1673388
      84 1673394 1673388      84 1673394 1673391      83 1673400 1673397      84
 1673403 1673397      84 1673403 1673400      83 1673409 1673406      84 1673412
 1673406      84 1673412 1673409      83 1673418 1673415      84 1673421 1673415
      84 1673421 1673418      83 1673427 1673424      84 1673430 1673424      84
 1673430 1673427      83 1673436 1673433      84 1673439 1673433      84 1673439
 1673436      83 1673445 1673442      84 1673448 1673442      84 1673448 1673445
      83 1673454 1673451      84 1673457 1673451      84 1673457 1673454      83
 1673463 1673460      84 1673466 1673460      84 1673466 1673463      83 1673472
 1673469      84 1673475 1673469      84 1673475 1673472      83 1673481 1673478
      84 1673484 1673478      84 1673484 1673481      83 1673490 1673487      84
 1673493 1673487      84 1673493 1673490      83 1673499 1673496      84 1673502
 1673496      84 1673502 1673499      83 1673508 1673505      84 1673511 1673505
      84 1673511 1673508      83 1673517 1673514      84 1673520 1673514      84
 1673520 1673517      83 1673526 1673523      84 1673529 1673523      84 1673529
 1673526      83 1673535 1673532      84 1673538 1673532      84 1673538 1673535
      83 1673544 1673541      84 1673547 1673541      84 1673547 1673544      83
 1673553 1673550      84 1673556 1673550      84 1673556 1673553      83 1673562
 1673559      84 1673565 1673559      84 1673565 1673562      83 1673571 1673568
      84 1673574 1673568      84 1673574 1673571      83 1673580 1673577      84
 1673583 1673577      84 1673583 1673580      83 1673589 1673586      84 1673592
 1673586      84 1673592 1673589      83 1673598 1673595      84 1673601 1673595
      84 1673601 1673598      83 1673607 1673604      84 1673610 1673604      84
 1673610 1673607      83 1673616 1673613      84 1673619 1673613      84 1673619
 1673616      83 1673625 1673622      84 1673628 1673622      84 1673628 1673625
      83 1673634 1673631      84 1673637 1673631      84 1673637 1673634      83
 1673643 1673640      84 1673646 1673640      84 1673646 1673643      83 1673652
 1673649      84 1673655 1673649      84 1673655 1673652      83 1673661 1673658
      84 1673664 1673658      84 1673664 1673661      83 1673670 1673667      84
 1673673 1673667      84 1673673 1673670      83 1673679 1673676      84 1673682
 1673676      84 1673682 1673679      83 1673688 1673685      84 1673691 1673685
      84 1673691 1673688      83 1673697 1673694      84 1673700 1673694      84
 1673700 1673697      83 1673706 1673703      84 1673709 1673703      84 1673709
 1673706      83 1673715 1673712      84 1673718 1673712      84 1673718 1673715
      83 1673724 1673721      84 1673727 1673721      84 1673727 1673724      83
 1673733 1673730      84 1673736 1673730      84 1673736 1673733      83 1673742
 1673739      84 1673745 1673739      84 1673745 1673742      83 1673751 1673748
      84 1673754 1673748      84 1673754 1673751      83 1673760 1673757      84
 1673763 1673757      84 1673763 1673760      83 1673769 1673766      84 1673772
 1673766      84 1673772 1673769      83 1673778 1673775      84 1673781 1673775
      84 1673781 1673778      83 1673787 1673784      84 1673790 1673784      84
 1673790 1673787      83 1673796 1673793      84 1673799 1673793      84 1673799
 1673796      83 1673805 1673802      84 1673808 1673802      84 1673808 1673805
      83 1673814 1673811      84 1673817 1673811      84 1673817 1673814      83
 1673823 1673820      84 1673826 1673820      84 1673826 1673823      83 1673832
 1673829      84 1673835 1673829      84 1673835 1673832      83 1673841 1673838
      84 1673844 1673838      84 1673844 1673841      83 1673850 1673847      84
 1673853 1673847      84 1673853 1673850      83 1673859 1673856      84 1673862
 1673856      84 1673862 1673859      83 1673868 1673865      84 1673871 1673865
      84 1673871 1673868      83 1673877 1673874      84 1673880 1673874      84
 1673880 1673877      83 1673886 1673883      84 1673889 1673883      84 1673889
 1673886      83 1673895 1673892      84 1673898 1673892      84 1673898 1673895
      83 1673904 1673901      84 1673907 1673901      84 1673907 1673904      83
 1673913 1673910      84 1673916 1673910      84 1673916 1673913      83 1673922
 1673919      84 1673925 1673919      84 1673925 1673922      83 1673931 1673928
      84 1673934 1673928      84 1673934 1673931      83 1673940 1673937      84
 1673943 1673937      84 1673943 1673940      83 1673949 1673946      84 1673952
 1673946      84 1673952 1673949      83 1673958 1673955      84 1673961 1673955
      84 1673961 1673958      83 1673967 1673964      84 1673970 1673964      84
 1673970 1673967      83 1673976 1673973      84 1673979 1673973      84 1673979
 1673976      83 1673985 1673982      84 1673988 1673982      84 1673988 1673985
      83 1673994 1673991      84 1673997 1673991      84 1673997 1673994      83
 1674003 1674000      84 1674006 1674000      84 1674006 1674003      83 1674012
 1674009      84 1674015 1674009      84 1674015 1674012      83 1674021 1674018
      84 1674024 1674018      84 1674024 1674021      83 1674030 1674027      84
 1674033 1674027      84 1674033 1674030      83 1674039 1674036      84 1674042
 1674036      84 1674042 1674039      83 1674048 1674045      84 1674051 1674045
      84 1674051 1674048      83 1674057 1674054      84 1674060 1674054      84
 1674060 1674057      83 1674066 1674063      84 1674069 1674063      84 1674069
 1674066      83 1674075 1674072      84 1674078 1674072      84 1674078 1674075
      83 1674084 1674081      84 1674087 1674081      84 1674087 1674084      83
 1674093 1674090      84 1674096 1674090      84 1674096 1674093      83 1674102
 1674099      84 1674105 1674099      84 1674105 1674102      83 1674111 1674108
      84 1674114 1674108      84 1674114 1674111      83 1674120 1674117      84
 1674123 1674117      84 1674123 1674120      83 1674129 1674126      84 1674132
 1674126      84 1674132 1674129      83 1674138 1674135      84 1674141 1674135
      84 1674141 1674138      83 1674147 1674144      84 1674150 1674144      84
 1674150 1674147      83 1674156 1674153      84 1674159 1674153      84 1674159
 1674156      83 1674165 1674162      84 1674168 1674162      84 1674168 1674165
      83 1674174 1674171      84 1674177 1674171      84 1674177 1674174      83
 1674183 1674180      84 1674186 1674180      84 1674186 1674183      83 1674192
 1674189      84 1674195 1674189      84 1674195 1674192      83 1674201 1674198
      84 1674204 1674198      84 1674204 1674201      83 1674210 1674207      84
 1674213 1674207      84 1674213 1674210      83 1674219 1674216      84 1674222
 1674216      84 1674222 1674219      83 1674228 1674225      84 1674231 1674225
      84 1674231 1674228      83 1674237 1674234      84 1674240 1674234      84
 1674240 1674237      83 1674246 1674243      84 1674249 1674243      84 1674249
 1674246      83 1674255 1674252      84 1674258 1674252      84 1674258 1674255
      83 1674264 1674261      84 1674267 1674261      84 1674267 1674264      83
 1674273 1674270      84 1674276 1674270      84 1674276 1674273      83 1674282
 1674279      84 1674285 1674279      84 1674285 1674282      83 1674291 1674288
      84 1674294 1674288      84 1674294 1674291      83 1674300 1674297      84
 1674303 1674297      84 1674303 1674300      83 1674309 1674306      84 1674312
 1674306      84 1674312 1674309      83 1674318 1674315      84 1674321 1674315
      84 1674321 1674318      83 1674327 1674324      84 1674330 1674324      84
 1674330 1674327      83 1674336 1674333      84 1674339 1674333      84 1674339
 1674336      83 1674345 1674342      84 1674348 1674342      84 1674348 1674345
      83 1674354 1674351      84 1674357 1674351      84 1674357 1674354      83
 1674363 1674360      84 1674366 1674360      84 1674366 1674363      83 1674372
 1674369      84 1674375 1674369      84 1674375 1674372      83 1674381 1674378
      84 1674384 1674378      84 1674384 1674381      83 1674390 1674387      84
 1674393 1674387      84 1674393 1674390      83 1674399 1674396      84 1674402
 1674396      84 1674402 1674399      83 1674408 1674405      84 1674411 1674405
      84 1674411 1674408      83 1674417 1674414      84 1674420 1674414      84
 1674420 1674417      83 1674426 1674423      84 1674429 1674423      84 1674429
 1674426      83 1674435 1674432      84 1674438 1674432      84 1674438 1674435
      83 1674444 1674441      84 1674447 1674441      84 1674447 1674444      83
 1674453 1674450      84 1674456 1674450      84 1674456 1674453      83 1674462
 1674459      84 1674465 1674459      84 1674465 1674462      83 1674471 1674468
      84 1674474 1674468      84 1674474 1674471      83 1674480 1674477      84
 1674483 1674477      84 1674483 1674480      83 1674489 1674486      84 1674492
 1674486      84 1674492 1674489      83 1674498 1674495      84 1674501 1674495
      84 1674501 1674498      83 1674507 1674504      84 1674510 1674504      84
 1674510 1674507      83 1674516 1674513      84 1674519 1674513      84 1674519
 1674516      83 1674525 1674522      84 1674528 1674522      84 1674528 1674525
      83 1674534 1674531      84 1674537 1674531      84 1674537 1674534      83
 1674543 1674540      84 1674546 1674540      84 1674546 1674543      83 1674552
 1674549      84 1674555 1674549      84 1674555 1674552      83 1674561 1674558
      84 1674564 1674558      84 1674564 1674561      83 1674570 1674567      84
 1674573 1674567      84 1674573 1674570      83 1674579 1674576      84 1674582
 1674576      84 1674582 1674579      83 1674588 1674585      84 1674591 1674585
      84 1674591 1674588      83 1674597 1674594      84 1674600 1674594      84
 1674600 1674597      83 1674606 1674603      84 1674609 1674603      84 1674609
 1674606      83 1674615 1674612      84 1674618 1674612      84 1674618 1674615
      83 1674624 1674621      84 1674627 1674621      84 1674627 1674624      83
 1674633 1674630      84 1674636 1674630      84 1674636 1674633      83 1674642
 1674639      84 1674645 1674639      84 1674645 1674642      83 1674651 1674648
      84 1674654 1674648      84 1674654 1674651      83 1674660 1674657      84
 1674663 1674657      84 1674663 1674660      83 1674669 1674666      84 1674672
 1674666      84 1674672 1674669      83 1674678 1674675      84 1674681 1674675
      84 1674681 1674678      83 1674687 1674684      84 1674690 1674684      84
 1674690 1674687      83 1674696 1674693      84 1674699 1674693      84 1674699
 1674696      83 1674705 1674702      84 1674708 1674702      84 1674708 1674705
      83 1674714 1674711      84 1674717 1674711      84 1674717 1674714      83
 1674723 1674720      84 1674726 1674720      84 1674726 1674723      83 1674732
 1674729      84 1674735 1674729      84 1674735 1674732      83 1674741 1674738
      84 1674744 1674738      84 1674744 1674741      83 1674750 1674747      84
 1674753 1674747      84 1674753 1674750      83 1674759 1674756      84 1674762
 1674756      84 1674762 1674759      83 1674768 1674765      84 1674771 1674765
      84 1674771 1674768      83 1674777 1674774      84 1674780 1674774      84
 1674780 1674777      83 1674786 1674783      84 1674789 1674783      84 1674789
 1674786      83 1674795 1674792      84 1674798 1674792      84 1674798 1674795
      83 1674804 1674801      84 1674807 1674801      84 1674807 1674804      83
 1674813 1674810      84 1674816 1674810      84 1674816 1674813      83 1674822
 1674819      84 1674825 1674819      84 1674825 1674822      83 1674831 1674828
      84 1674834 1674828      84 1674834 1674831      83 1674840 1674837      84
 1674843 1674837      84 1674843 1674840      83 1674849 1674846      84 1674852
 1674846      84 1674852 1674849      83 1674858 1674855      84 1674861 1674855
      84 1674861 1674858      83 1674867 1674864      84 1674870 1674864      84
 1674870 1674867      83 1674876 1674873      84 1674879 1674873      84 1674879
 1674876      83 1674885 1674882      84 1674888 1674882      84 1674888 1674885
      83 1674894 1674891      84 1674897 1674891      84 1674897 1674894      83
 1674903 1674900      84 1674906 1674900      84 1674906 1674903      83 1674912
 1674909      84 1674915 1674909      84 1674915 1674912      83 1674921 1674918
      84 1674924 1674918      84 1674924 1674921      83 1674930 1674927      84
 1674933 1674927      84 1674933 1674930      83 1674939 1674936      84 1674942
 1674936      84 1674942 1674939      83 1674948 1674945      84 1674951 1674945
      84 1674951 1674948      83 1674957 1674954      84 1674960 1674954      84
 1674960 1674957      83 1674966 1674963      84 1674969 1674963      84 1674969
 1674966      83 1674975 1674972      84 1674978 1674972      84 1674978 1674975
      83 1674984 1674981      84 1674987 1674981      84 1674987 1674984      83
 1674993 1674990      84 1674996 1674990      84 1674996 1674993      83 1675002
 1674999      84 1675005 1674999      84 1675005 1675002      83 1675011 1675008
      84 1675014 1675008      84 1675014 1675011      83 1675020 1675017      84
 1675023 1675017      84 1675023 1675020      83 1675029 1675026      84 1675032
 1675026      84 1675032 1675029      83 1675038 1675035      84 1675041 1675035
      84 1675041 1675038      83 1675047 1675044      84 1675050 1675044      84
 1675050 1675047      83 1675056 1675053      84 1675059 1675053      84 1675059
 1675056      83 1675065 1675062      84 1675068 1675062      84 1675068 1675065
      83 1675074 1675071      84 1675077 1675071      84 1675077 1675074      83
 1675083 1675080      84 1675086 1675080      84 1675086 1675083      83 1675092
 1675089      84 1675095 1675089      84 1675095 1675092      83 1675101 1675098
      84 1675104 1675098      84 1675104 1675101      83 1675110 1675107      84
 1675113 1675107      84 1675113 1675110      83 1675119 1675116      84 1675122
 1675116      84 1675122 1675119      83 1675128 1675125      84 1675131 1675125
      84 1675131 1675128      83 1675137 1675134      84 1675140 1675134      84
 1675140 1675137      83 1675146 1675143      84 1675149 1675143      84 1675149
 1675146      83 1675155 1675152      84 1675158 1675152      84 1675158 1675155
      83 1675164 1675161      84 1675167 1675161      84 1675167 1675164      83
 1675173 1675170      84 1675176 1675170      84 1675176 1675173      83 1675182
 1675179      84 1675185 1675179      84 1675185 1675182      83 1675191 1675188
      84 1675194 1675188      84 1675194 1675191      83 1675200 1675197      84
 1675203 1675197      84 1675203 1675200      83 1675209 1675206      84 1675212
 1675206      84 1675212 1675209      83 1675218 1675215      84 1675221 1675215
      84 1675221 1675218      83 1675227 1675224      84 1675230 1675224      84
 1675230 1675227      83 1675236 1675233      84 1675239 1675233      84 1675239
 1675236      83 1675245 1675242      84 1675248 1675242      84 1675248 1675245
      83 1675254 1675251      84 1675257 1675251      84 1675257 1675254      83
 1675263 1675260      84 1675266 1675260      84 1675266 1675263      83 1675272
 1675269      84 1675275 1675269      84 1675275 1675272      83 1675281 1675278
      84 1675284 1675278      84 1675284 1675281      83 1675290 1675287      84
 1675293 1675287      84 1675293 1675290      83 1675299 1675296      84 1675302
 1675296      84 1675302 1675299      83 1675308 1675305      84 1675311 1675305
      84 1675311 1675308      83 1675317 1675314      84 1675320 1675314      84
 1675320 1675317      83 1675326 1675323      84 1675329 1675323      84 1675329
 1675326      83 1675335 1675332      84 1675338 1675332      84 1675338 1675335
      83 1675344 1675341      84 1675347 1675341      84 1675347 1675344      83
 1675353 1675350      84 1675356 1675350      84 1675356 1675353      83 1675362
 1675359      84 1675365 1675359      84 1675365 1675362      83 1675371 1675368
      84 1675374 1675368      84 1675374 1675371      83 1675380 1675377      84
 1675383 1675377      84 1675383 1675380      83 1675389 1675386      84 1675392
 1675386      84 1675392 1675389      83 1675398 1675395      84 1675401 1675395
      84 1675401 1675398      83 1675407 1675404      84 1675410 1675404      84
 1675410 1675407      83 1675416 1675413      84 1675419 1675413      84 1675419
 1675416      83 1675425 1675422      84 1675428 1675422      84 1675428 1675425
      83 1675434 1675431      84 1675437 1675431      84 1675437 1675434      83
 1675443 1675440      84 1675446 1675440      84 1675446 1675443      83 1675452
 1675449      84 1675455 1675449      84 1675455 1675452      83 1675461 1675458
      84 1675464 1675458      84 1675464 1675461      83 1675470 1675467      84
 1675473 1675467      84 1675473 1675470      83 1675479 1675476      84 1675482
 1675476      84 1675482 1675479      83 1675488 1675485      84 1675491 1675485
      84 1675491 1675488      83 1675497 1675494      84 1675500 1675494      84
 1675500 1675497      83 1675506 1675503      84 1675509 1675503      84 1675509
 1675506      83 1675515 1675512      84 1675518 1675512      84 1675518 1675515
      83 1675524 1675521      84 1675527 1675521      84 1675527 1675524      83
 1675533 1675530      84 1675536 1675530      84 1675536 1675533      83 1675542
 1675539      84 1675545 1675539      84 1675545 1675542      83 1675551 1675548
      84 1675554 1675548      84 1675554 1675551      83 1675560 1675557      84
 1675563 1675557      84 1675563 1675560      83 1675569 1675566      84 1675572
 1675566      84 1675572 1675569      83 1675578 1675575      84 1675581 1675575
      84 1675581 1675578      83 1675587 1675584      84 1675590 1675584      84
 1675590 1675587      83 1675596 1675593      84 1675599 1675593      84 1675599
 1675596      83 1675605 1675602      84 1675608 1675602      84 1675608 1675605
      83 1675614 1675611      84 1675617 1675611      84 1675617 1675614      83
 1675623 1675620      84 1675626 1675620      84 1675626 1675623      83 1675632
 1675629      84 1675635 1675629      84 1675635 1675632      83 1675641 1675638
      84 1675644 1675638      84 1675644 1675641      83 1675650 1675647      84
 1675653 1675647      84 1675653 1675650      83 1675659 1675656      84 1675662
 1675656      84 1675662 1675659      83 1675668 1675665      84 1675671 1675665
      84 1675671 1675668      83 1675677 1675674      84 1675680 1675674      84
 1675680 1675677      83 1675686 1675683      84 1675689 1675683      84 1675689
 1675686      83 1675695 1675692      84 1675698 1675692      84 1675698 1675695
      83 1675704 1675701      84 1675707 1675701      84 1675707 1675704      83
 1675713 1675710      84 1675716 1675710      84 1675716 1675713      83 1675722
 1675719      84 1675725 1675719      84 1675725 1675722      83 1675731 1675728
      84 1675734 1675728      84 1675734 1675731      83 1675740 1675737      84
 1675743 1675737      84 1675743 1675740      83 1675749 1675746      84 1675752
 1675746      84 1675752 1675749      83 1675758 1675755      84 1675761 1675755
      84 1675761 1675758      83 1675767 1675764      84 1675770 1675764      84
 1675770 1675767      83 1675776 1675773      84 1675779 1675773      84 1675779
 1675776      83 1675785 1675782      84 1675788 1675782      84 1675788 1675785
      83 1675794 1675791      84 1675797 1675791      84 1675797 1675794      83
 1675803 1675800      84 1675806 1675800      84 1675806 1675803      83 1675812
 1675809      84 1675815 1675809      84 1675815 1675812      83 1675821 1675818
      84 1675824 1675818      84 1675824 1675821      83 1675830 1675827      84
 1675833 1675827      84 1675833 1675830      83 1675839 1675836      84 1675842
 1675836      84 1675842 1675839      83 1675848 1675845      84 1675851 1675845
      84 1675851 1675848      83 1675857 1675854      84 1675860 1675854      84
 1675860 1675857      83 1675866 1675863      84 1675869 1675863      84 1675869
 1675866      83 1675875 1675872      84 1675878 1675872      84 1675878 1675875
      83 1675884 1675881      84 1675887 1675881      84 1675887 1675884      83
 1675893 1675890      84 1675896 1675890      84 1675896 1675893      83 1675902
 1675899      84 1675905 1675899      84 1675905 1675902      83 1675911 1675908
      84 1675914 1675908      84 1675914 1675911      83 1675920 1675917      84
 1675923 1675917      84 1675923 1675920      83 1675929 1675926      84 1675932
 1675926      84 1675932 1675929      83 1675938 1675935      84 1675941 1675935
      84 1675941 1675938      83 1675947 1675944      84 1675950 1675944      84
 1675950 1675947      83 1675956 1675953      84 1675959 1675953      84 1675959
 1675956      83 1675965 1675962      84 1675968 1675962      84 1675968 1675965
      83 1675974 1675971      84 1675977 1675971      84 1675977 1675974      83
 1675983 1675980      84 1675986 1675980      84 1675986 1675983      83 1675992
 1675989      84 1675995 1675989      84 1675995 1675992      83 1676001 1675998
      84 1676004 1675998      84 1676004 1676001      83 1676010 1676007      84
 1676013 1676007      84 1676013 1676010      83 1676019 1676016      84 1676022
 1676016      84 1676022 1676019      83 1676028 1676025      84 1676031 1676025
      84 1676031 1676028      83 1676037 1676034      84 1676040 1676034      84
 1676040 1676037      83 1676046 1676043      84 1676049 1676043      84 1676049
 1676046      83 1676055 1676052      84 1676058 1676052      84 1676058 1676055
      83 1676064 1676061      84 1676067 1676061      84 1676067 1676064      83
 1676073 1676070      84 1676076 1676070      84 1676076 1676073      83 1676082
 1676079      84 1676085 1676079      84 1676085 1676082      83 1676091 1676088
      84 1676094 1676088      84 1676094 1676091      83 1676100 1676097      84
 1676103 1676097      84 1676103 1676100      83 1676109 1676106      84 1676112
 1676106      84 1676112 1676109      83 1676118 1676115      84 1676121 1676115
      84 1676121 1676118      83 1676127 1676124      84 1676130 1676124      84
 1676130 1676127      83 1676136 1676133      84 1676139 1676133      84 1676139
 1676136      83 1676145 1676142      84 1676148 1676142      84 1676148 1676145
      83 1676154 1676151      84 1676157 1676151      84 1676157 1676154      83
 1676163 1676160      84 1676166 1676160      84 1676166 1676163      83 1676172
 1676169      84 1676175 1676169      84 1676175 1676172      83 1676181 1676178
      84 1676184 1676178      84 1676184 1676181      83 1676190 1676187      84
 1676193 1676187      84 1676193 1676190      83 1676199 1676196      84 1676202
 1676196      84 1676202 1676199      83 1676208 1676205      84 1676211 1676205
      84 1676211 1676208      83 1676217 1676214      84 1676220 1676214      84
 1676220 1676217      83 1676226 1676223      84 1676229 1676223      84 1676229
 1676226      83 1676235 1676232      84 1676238 1676232      84 1676238 1676235
      83 1676244 1676241      84 1676247 1676241      84 1676247 1676244      83
 1676253 1676250      84 1676256 1676250      84 1676256 1676253      83 1676262
 1676259      84 1676265 1676259      84 1676265 1676262      83 1676271 1676268
      84 1676274 1676268      84 1676274 1676271      83 1676280 1676277      84
 1676283 1676277      84 1676283 1676280      83 1676289 1676286      84 1676292
 1676286      84 1676292 1676289      83 1676298 1676295      84 1676301 1676295
      84 1676301 1676298      83 1676307 1676304      84 1676310 1676304      84
 1676310 1676307      83 1676316 1676313      84 1676319 1676313      84 1676319
 1676316      83 1676325 1676322      84 1676328 1676322      84 1676328 1676325
      83 1676334 1676331      84 1676337 1676331      84 1676337 1676334      83
 1676343 1676340      84 1676346 1676340      84 1676346 1676343      83 1676352
 1676349      84 1676355 1676349      84 1676355 1676352      83 1676361 1676358
      84 1676364 1676358      84 1676364 1676361      83 1676370 1676367      84
 1676373 1676367      84 1676373 1676370      83 1676379 1676376      84 1676382
 1676376      84 1676382 1676379      83 1676388 1676385      84 1676391 1676385
      84 1676391 1676388      83 1676397 1676394      84 1676400 1676394      84
 1676400 1676397      83 1676406 1676403      84 1676409 1676403      84 1676409
 1676406      83 1676415 1676412      84 1676418 1676412      84 1676418 1676415
      83 1676424 1676421      84 1676427 1676421      84 1676427 1676424      83
 1676433 1676430      84 1676436 1676430      84 1676436 1676433      83 1676442
 1676439      84 1676445 1676439      84 1676445 1676442      83 1676451 1676448
      84 1676454 1676448      84 1676454 1676451      83 1676460 1676457      84
 1676463 1676457      84 1676463 1676460      83 1676469 1676466      84 1676472
 1676466      84 1676472 1676469      83 1676478 1676475      84 1676481 1676475
      84 1676481 1676478      83 1676487 1676484      84 1676490 1676484      84
 1676490 1676487      83 1676496 1676493      84 1676499 1676493      84 1676499
 1676496      83 1676505 1676502      84 1676508 1676502      84 1676508 1676505
      83 1676514 1676511      84 1676517 1676511      84 1676517 1676514      83
 1676523 1676520      84 1676526 1676520      84 1676526 1676523      83 1676532
 1676529      84 1676535 1676529      84 1676535 1676532      83 1676541 1676538
      84 1676544 1676538      84 1676544 1676541      83 1676550 1676547      84
 1676553 1676547      84 1676553 1676550      83 1676559 1676556      84 1676562
 1676556      84 1676562 1676559      83 1676568 1676565      84 1676571 1676565
      84 1676571 1676568      83 1676577 1676574      84 1676580 1676574      84
 1676580 1676577      83 1676586 1676583      84 1676589 1676583      84 1676589
 1676586      83 1676595 1676592      84 1676598 1676592      84 1676598 1676595
      83 1676604 1676601      84 1676607 1676601      84 1676607 1676604      83
 1676613 1676610      84 1676616 1676610      84 1676616 1676613      83 1676622
 1676619      84 1676625 1676619      84 1676625 1676622      83 1676631 1676628
      84 1676634 1676628      84 1676634 1676631      83 1676640 1676637      84
 1676643 1676637      84 1676643 1676640      83 1676649 1676646      84 1676652
 1676646      84 1676652 1676649      83 1676658 1676655      84 1676661 1676655
      84 1676661 1676658      83 1676667 1676664      84 1676670 1676664      84
 1676670 1676667      83 1676676 1676673      84 1676679 1676673      84 1676679
 1676676      83 1676685 1676682      84 1676688 1676682      84 1676688 1676685
      83 1676694 1676691      84 1676697 1676691      84 1676697 1676694      83
 1676703 1676700      84 1676706 1676700      84 1676706 1676703      83 1676712
 1676709      84 1676715 1676709      84 1676715 1676712      83 1676721 1676718
      84 1676724 1676718      84 1676724 1676721      83 1676730 1676727      84
 1676733 1676727      84 1676733 1676730      83 1676739 1676736      84 1676742
 1676736      84 1676742 1676739      83 1676748 1676745      84 1676751 1676745
      84 1676751 1676748      83 1676757 1676754      84 1676760 1676754      84
 1676760 1676757      83 1676766 1676763      84 1676769 1676763      84 1676769
 1676766      83 1676775 1676772      84 1676778 1676772      84 1676778 1676775
      83 1676784 1676781      84 1676787 1676781      84 1676787 1676784      83
 1676793 1676790      84 1676796 1676790      84 1676796 1676793      83 1676802
 1676799      84 1676805 1676799      84 1676805 1676802      83 1676811 1676808
      84 1676814 1676808      84 1676814 1676811      83 1676820 1676817      84
 1676823 1676817      84 1676823 1676820      83 1676829 1676826      84 1676832
 1676826      84 1676832 1676829      83 1676838 1676835      84 1676841 1676835
      84 1676841 1676838      83 1676847 1676844      84 1676850 1676844      84
 1676850 1676847      83 1676856 1676853      84 1676859 1676853      84 1676859
 1676856      83 1676865 1676862      84 1676868 1676862      84 1676868 1676865
      83 1676874 1676871      84 1676877 1676871      84 1676877 1676874      83
 1676883 1676880      84 1676886 1676880      84 1676886 1676883      83 1676892
 1676889      84 1676895 1676889      84 1676895 1676892      83 1676901 1676898
      84 1676904 1676898      84 1676904 1676901      83 1676910 1676907      84
 1676913 1676907      84 1676913 1676910      83 1676919 1676916      84 1676922
 1676916      84 1676922 1676919      83 1676928 1676925      84 1676931 1676925
      84 1676931 1676928      83 1676937 1676934      84 1676940 1676934      84
 1676940 1676937      83 1676946 1676943      84 1676949 1676943      84 1676949
 1676946      83 1676955 1676952      84 1676958 1676952      84 1676958 1676955
      83 1676964 1676961      84 1676967 1676961      84 1676967 1676964      83
 1676973 1676970      84 1676976 1676970      84 1676976 1676973      83 1676982
 1676979      84 1676985 1676979      84 1676985 1676982      83 1676991 1676988
      84 1676994 1676988      84 1676994 1676991      83 1677000 1676997      84
 1677003 1676997      84 1677003 1677000      83 1677009 1677006      84 1677012
 1677006      84 1677012 1677009      83 1677018 1677015      84 1677021 1677015
      84 1677021 1677018      83 1677027 1677024      84 1677030 1677024      84
 1677030 1677027      83 1677036 1677033      84 1677039 1677033      84 1677039
 1677036      83 1677045 1677042      84 1677048 1677042      84 1677048 1677045
      83 1677054 1677051      84 1677057 1677051      84 1677057 1677054      83
 1677063 1677060      84 1677066 1677060      84 1677066 1677063      83 1677072
 1677069      84 1677075 1677069      84 1677075 1677072      83 1677081 1677078
      84 1677084 1677078      84 1677084 1677081      83 1677090 1677087      84
 1677093 1677087      84 1677093 1677090      83 1677099 1677096      84 1677102
 1677096      84 1677102 1677099      83 1677108 1677105      84 1677111 1677105
      84 1677111 1677108      83 1677117 1677114      84 1677120 1677114      84
 1677120 1677117      83 1677126 1677123      84 1677129 1677123      84 1677129
 1677126      83 1677135 1677132      84 1677138 1677132      84 1677138 1677135
      83 1677144 1677141      84 1677147 1677141      84 1677147 1677144      83
 1677153 1677150      84 1677156 1677150      84 1677156 1677153      83 1677162
 1677159      84 1677165 1677159      84 1677165 1677162      83 1677171 1677168
      84 1677174 1677168      84 1677174 1677171      83 1677180 1677177      84
 1677183 1677177      84 1677183 1677180      83 1677189 1677186      84 1677192
 1677186      84 1677192 1677189      83 1677198 1677195      84 1677201 1677195
      84 1677201 1677198      83 1677207 1677204      84 1677210 1677204      84
 1677210 1677207      83 1677216 1677213      84 1677219 1677213      84 1677219
 1677216      83 1677225 1677222      84 1677228 1677222      84 1677228 1677225
      83 1677234 1677231      84 1677237 1677231      84 1677237 1677234      83
 1677243 1677240      84 1677246 1677240      84 1677246 1677243      83 1677252
 1677249      84 1677255 1677249      84 1677255 1677252      83 1677261 1677258
      84 1677264 1677258      84 1677264 1677261      83 1677270 1677267      84
 1677273 1677267      84 1677273 1677270      83 1677279 1677276      84 1677282
 1677276      84 1677282 1677279      83 1677288 1677285      84 1677291 1677285
      84 1677291 1677288      83 1677297 1677294      84 1677300 1677294      84
 1677300 1677297      83 1677306 1677303      84 1677309 1677303      84 1677309
 1677306      83 1677315 1677312      84 1677318 1677312      84 1677318 1677315
      83 1677324 1677321      84 1677327 1677321      84 1677327 1677324      83
 1677333 1677330      84 1677336 1677330      84 1677336 1677333      83 1677342
 1677339      84 1677345 1677339      84 1677345 1677342      83 1677351 1677348
      84 1677354 1677348      84 1677354 1677351      83 1677360 1677357      84
 1677363 1677357      84 1677363 1677360      83 1677369 1677366      84 1677372
 1677366      84 1677372 1677369      83 1677378 1677375      84 1677381 1677375
      84 1677381 1677378      83 1677387 1677384      84 1677390 1677384      84
 1677390 1677387      83 1677396 1677393      84 1677399 1677393      84 1677399
 1677396      83 1677405 1677402      84 1677408 1677402      84 1677408 1677405
      83 1677414 1677411      84 1677417 1677411      84 1677417 1677414      83
 1677423 1677420      84 1677426 1677420      84 1677426 1677423      83 1677432
 1677429      84 1677435 1677429      84 1677435 1677432      83 1677441 1677438
      84 1677444 1677438      84 1677444 1677441      83 1677450 1677447      84
 1677453 1677447      84 1677453 1677450      83 1677459 1677456      84 1677462
 1677456      84 1677462 1677459      83 1677468 1677465      84 1677471 1677465
      84 1677471 1677468      83 1677477 1677474      84 1677480 1677474      84
 1677480 1677477      83 1677486 1677483      84 1677489 1677483      84 1677489
 1677486      83 1677495 1677492      84 1677498 1677492      84 1677498 1677495
      83 1677504 1677501      84 1677507 1677501      84 1677507 1677504      83
 1677513 1677510      84 1677516 1677510      84 1677516 1677513      83 1677522
 1677519      84 1677525 1677519      84 1677525 1677522      83 1677531 1677528
      84 1677534 1677528      84 1677534 1677531      83 1677540 1677537      84
 1677543 1677537      84 1677543 1677540      83 1677549 1677546      84 1677552
 1677546      84 1677552 1677549      83 1677558 1677555      84 1677561 1677555
      84 1677561 1677558      83 1677567 1677564      84 1677570 1677564      84
 1677570 1677567      83 1677576 1677573      84 1677579 1677573      84 1677579
 1677576      83 1677585 1677582      84 1677588 1677582      84 1677588 1677585
      83 1677594 1677591      84 1677597 1677591      84 1677597 1677594      83
 1677603 1677600      84 1677606 1677600      84 1677606 1677603      83 1677612
 1677609      84 1677615 1677609      84 1677615 1677612      83 1677621 1677618
      84 1677624 1677618      84 1677624 1677621      83 1677630 1677627      84
 1677633 1677627      84 1677633 1677630      83 1677639 1677636      84 1677642
 1677636      84 1677642 1677639      83 1677648 1677645      84 1677651 1677645
      84 1677651 1677648      83 1677657 1677654      84 1677660 1677654      84
 1677660 1677657      83 1677666 1677663      84 1677669 1677663      84 1677669
 1677666      83 1677675 1677672      84 1677678 1677672      84 1677678 1677675
      83 1677684 1677681      84 1677687 1677681      84 1677687 1677684      83
 1677693 1677690      84 1677696 1677690      84 1677696 1677693      83 1677702
 1677699      84 1677705 1677699      84 1677705 1677702      83 1677711 1677708
      84 1677714 1677708      84 1677714 1677711      83 1677720 1677717      84
 1677723 1677717      84 1677723 1677720      83 1677729 1677726      84 1677732
 1677726      84 1677732 1677729      83 1677738 1677735      84 1677741 1677735
      84 1677741 1677738      83 1677747 1677744      84 1677750 1677744      84
 1677750 1677747      83 1677756 1677753      84 1677759 1677753      84 1677759
 1677756      83 1677765 1677762      84 1677768 1677762      84 1677768 1677765
      83 1677774 1677771      84 1677777 1677771      84 1677777 1677774      83
 1677783 1677780      84 1677786 1677780      84 1677786 1677783      83 1677792
 1677789      84 1677795 1677789      84 1677795 1677792      83 1677801 1677798
      84 1677804 1677798      84 1677804 1677801      83 1677810 1677807      84
 1677813 1677807      84 1677813 1677810      83 1677819 1677816      84 1677822
 1677816      84 1677822 1677819      83 1677828 1677825      84 1677831 1677825
      84 1677831 1677828      83 1677837 1677834      84 1677840 1677834      84
 1677840 1677837      83 1677846 1677843      84 1677849 1677843      84 1677849
 1677846      83 1677855 1677852      84 1677858 1677852      84 1677858 1677855
      83 1677864 1677861      84 1677867 1677861      84 1677867 1677864      83
 1677873 1677870      84 1677876 1677870      84 1677876 1677873      83 1677882
 1677879      84 1677885 1677879      84 1677885 1677882      83 1677891 1677888
      84 1677894 1677888      84 1677894 1677891      83 1677900 1677897      84
 1677903 1677897      84 1677903 1677900      83 1677909 1677906      84 1677912
 1677906      84 1677912 1677909      83 1677918 1677915      84 1677921 1677915
      84 1677921 1677918      83 1677927 1677924      84 1677930 1677924      84
 1677930 1677927      83 1677936 1677933      84 1677939 1677933      84 1677939
 1677936      83 1677945 1677942      84 1677948 1677942      84 1677948 1677945
      83 1677954 1677951      84 1677957 1677951      84 1677957 1677954      83
 1677963 1677960      84 1677966 1677960      84 1677966 1677963      83 1677972
 1677969      84 1677975 1677969      84 1677975 1677972      83 1677981 1677978
      84 1677984 1677978      84 1677984 1677981      83 1677990 1677987      84
 1677993 1677987      84 1677993 1677990      83 1677999 1677996      84 1678002
 1677996      84 1678002 1677999      83 1678008 1678005      84 1678011 1678005
      84 1678011 1678008      83 1678017 1678014      84 1678020 1678014      84
 1678020 1678017      83 1678026 1678023      84 1678029 1678023      84 1678029
 1678026      83 1678035 1678032      84 1678038 1678032      84 1678038 1678035
      83 1678044 1678041      84 1678047 1678041      84 1678047 1678044      83
 1678053 1678050      84 1678056 1678050      84 1678056 1678053      83 1678062
 1678059      84 1678065 1678059      84 1678065 1678062      83 1678071 1678068
      84 1678074 1678068      84 1678074 1678071      83 1678080 1678077      84
 1678083 1678077      84 1678083 1678080      83 1678089 1678086      84 1678092
 1678086      84 1678092 1678089      83 1678098 1678095      84 1678101 1678095
      84 1678101 1678098      83 1678107 1678104      84 1678110 1678104      84
 1678110 1678107      83 1678116 1678113      84 1678119 1678113      84 1678119
 1678116      83 1678125 1678122      84 1678128 1678122      84 1678128 1678125
      83 1678134 1678131      84 1678137 1678131      84 1678137 1678134      83
 1678143 1678140      84 1678146 1678140      84 1678146 1678143      83 1678152
 1678149      84 1678155 1678149      84 1678155 1678152      83 1678161 1678158
      84 1678164 1678158      84 1678164 1678161      83 1678170 1678167      84
 1678173 1678167      84 1678173 1678170      83 1678179 1678176      84 1678182
 1678176      84 1678182 1678179      83 1678188 1678185      84 1678191 1678185
      84 1678191 1678188      83 1678197 1678194      84 1678200 1678194      84
 1678200 1678197      83 1678206 1678203      84 1678209 1678203      84 1678209
 1678206      83 1678215 1678212      84 1678218 1678212      84 1678218 1678215
      83 1678224 1678221      84 1678227 1678221      84 1678227 1678224      83
 1678233 1678230      84 1678236 1678230      84 1678236 1678233      83 1678242
 1678239      84 1678245 1678239      84 1678245 1678242      83 1678251 1678248
      84 1678254 1678248      84 1678254 1678251      83 1678260 1678257      84
 1678263 1678257      84 1678263 1678260      83 1678269 1678266      84 1678272
 1678266      84 1678272 1678269      83 1678278 1678275      84 1678281 1678275
      84 1678281 1678278      83 1678287 1678284      84 1678290 1678284      84
 1678290 1678287      83 1678296 1678293      84 1678299 1678293      84 1678299
 1678296      83 1678305 1678302      84 1678308 1678302      84 1678308 1678305
      83 1678314 1678311      84 1678317 1678311      84 1678317 1678314      83
 1678323 1678320      84 1678326 1678320      84 1678326 1678323      83 1678332
 1678329      84 1678335 1678329      84 1678335 1678332      83 1678341 1678338
      84 1678344 1678338      84 1678344 1678341      83 1678350 1678347      84
 1678353 1678347      84 1678353 1678350      83 1678359 1678356      84 1678362
 1678356      84 1678362 1678359      83 1678368 1678365      84 1678371 1678365
      84 1678371 1678368      83 1678377 1678374      84 1678380 1678374      84
 1678380 1678377      83 1678386 1678383      84 1678389 1678383      84 1678389
 1678386      83 1678395 1678392      84 1678398 1678392      84 1678398 1678395
      83 1678404 1678401      84 1678407 1678401      84 1678407 1678404      83
 1678413 1678410      84 1678416 1678410      84 1678416 1678413      83 1678422
 1678419      84 1678425 1678419      84 1678425 1678422      83 1678431 1678428
      84 1678434 1678428      84 1678434 1678431      83 1678440 1678437      84
 1678443 1678437      84 1678443 1678440      83 1678449 1678446      84 1678452
 1678446      84 1678452 1678449      83 1678458 1678455      84 1678461 1678455
      84 1678461 1678458      83 1678467 1678464      84 1678470 1678464      84
 1678470 1678467      83 1678476 1678473      84 1678479 1678473      84 1678479
 1678476      83 1678485 1678482      84 1678488 1678482      84 1678488 1678485
      83 1678494 1678491      84 1678497 1678491      84 1678497 1678494      83
 1678503 1678500      84 1678506 1678500      84 1678506 1678503      83 1678512
 1678509      84 1678515 1678509      84 1678515 1678512      83 1678521 1678518
      84 1678524 1678518      84 1678524 1678521      83 1678530 1678527      84
 1678533 1678527      84 1678533 1678530      83 1678539 1678536      84 1678542
 1678536      84 1678542 1678539      83 1678548 1678545      84 1678551 1678545
      84 1678551 1678548      83 1678557 1678554      84 1678560 1678554      84
 1678560 1678557      83 1678566 1678563      84 1678569 1678563      84 1678569
 1678566      83 1678575 1678572      84 1678578 1678572      84 1678578 1678575
      83 1678584 1678581      84 1678587 1678581      84 1678587 1678584      83
 1678593 1678590      84 1678596 1678590      84 1678596 1678593      83 1678602
 1678599      84 1678605 1678599      84 1678605 1678602      83 1678611 1678608
      84 1678614 1678608      84 1678614 1678611      83 1678620 1678617      84
 1678623 1678617      84 1678623 1678620      83 1678629 1678626      84 1678632
 1678626      84 1678632 1678629      83 1678638 1678635      84 1678641 1678635
      84 1678641 1678638      83 1678647 1678644      84 1678650 1678644      84
 1678650 1678647      83 1678656 1678653      84 1678659 1678653      84 1678659
 1678656      83 1678665 1678662      84 1678668 1678662      84 1678668 1678665
      83 1678674 1678671      84 1678677 1678671      84 1678677 1678674      83
 1678683 1678680      84 1678686 1678680      84 1678686 1678683      83 1678692
 1678689      84 1678695 1678689      84 1678695 1678692      83 1678701 1678698
      84 1678704 1678698      84 1678704 1678701      83 1678710 1678707      84
 1678713 1678707      84 1678713 1678710      83 1678719 1678716      84 1678722
 1678716      84 1678722 1678719      83 1678728 1678725      84 1678731 1678725
      84 1678731 1678728      83 1678737 1678734      84 1678740 1678734      84
 1678740 1678737      83 1678746 1678743      84 1678749 1678743      84 1678749
 1678746      83 1678755 1678752      84 1678758 1678752      84 1678758 1678755
      83 1678764 1678761      84 1678767 1678761      84 1678767 1678764      83
 1678773 1678770      84 1678776 1678770      84 1678776 1678773      83 1678782
 1678779      84 1678785 1678779      84 1678785 1678782      83 1678791 1678788
      84 1678794 1678788      84 1678794 1678791      83 1678800 1678797      84
 1678803 1678797      84 1678803 1678800      83 1678809 1678806      84 1678812
 1678806      84 1678812 1678809      83 1678818 1678815      84 1678821 1678815
      84 1678821 1678818      83 1678827 1678824      84 1678830 1678824      84
 1678830 1678827      83 1678836 1678833      84 1678839 1678833      84 1678839
 1678836      83 1678845 1678842      84 1678848 1678842      84 1678848 1678845
      83 1678854 1678851      84 1678857 1678851      84 1678857 1678854      83
 1678863 1678860      84 1678866 1678860      84 1678866 1678863      83 1678872
 1678869      84 1678875 1678869      84 1678875 1678872      83 1678881 1678878
      84 1678884 1678878      84 1678884 1678881      83 1678890 1678887      84
 1678893 1678887      84 1678893 1678890      83 1678899 1678896      84 1678902
 1678896      84 1678902 1678899      83 1678908 1678905      84 1678911 1678905
      84 1678911 1678908      83 1678917 1678914      84 1678920 1678914      84
 1678920 1678917      83 1678926 1678923      84 1678929 1678923      84 1678929
 1678926      83 1678935 1678932      84 1678938 1678932      84 1678938 1678935
      83 1678944 1678941      84 1678947 1678941      84 1678947 1678944      83
 1678953 1678950      84 1678956 1678950      84 1678956 1678953      83 1678962
 1678959      84 1678965 1678959      84 1678965 1678962      83 1678971 1678968
      84 1678974 1678968      84 1678974 1678971      83 1678980 1678977      84
 1678983 1678977      84 1678983 1678980      83 1678989 1678986      84 1678992
 1678986      84 1678992 1678989      83 1678998 1678995      84 1679001 1678995
      84 1679001 1678998      83 1679007 1679004      84 1679010 1679004      84
 1679010 1679007      83 1679016 1679013      84 1679019 1679013      84 1679019
 1679016      83 1679025 1679022      84 1679028 1679022      84 1679028 1679025
      83 1679034 1679031      84 1679037 1679031      84 1679037 1679034      83
 1679043 1679040      84 1679046 1679040      84 1679046 1679043      83 1679052
 1679049      84 1679055 1679049      84 1679055 1679052      83 1679061 1679058
      84 1679064 1679058      84 1679064 1679061      83 1679070 1679067      84
 1679073 1679067      84 1679073 1679070      83 1679079 1679076      84 1679082
 1679076      84 1679082 1679079      83 1679088 1679085      84 1679091 1679085
      84 1679091 1679088      83 1679097 1679094      84 1679100 1679094      84
 1679100 1679097      83 1679106 1679103      84 1679109 1679103      84 1679109
 1679106      83 1679115 1679112      84 1679118 1679112      84 1679118 1679115
      83 1679124 1679121      84 1679127 1679121      84 1679127 1679124      83
 1679133 1679130      84 1679136 1679130      84 1679136 1679133      83 1679142
 1679139      84 1679145 1679139      84 1679145 1679142      83 1679151 1679148
      84 1679154 1679148      84 1679154 1679151      83 1679160 1679157      84
 1679163 1679157      84 1679163 1679160      83 1679169 1679166      84 1679172
 1679166      84 1679172 1679169      83 1679178 1679175      84 1679181 1679175
      84 1679181 1679178      83 1679187 1679184      84 1679190 1679184      84
 1679190 1679187      83 1679196 1679193      84 1679199 1679193      84 1679199
 1679196      83 1679205 1679202      84 1679208 1679202      84 1679208 1679205
      83 1679214 1679211      84 1679217 1679211      84 1679217 1679214      83
 1679223 1679220      84 1679226 1679220      84 1679226 1679223      83 1679232
 1679229      84 1679235 1679229      84 1679235 1679232      83 1679241 1679238
      84 1679244 1679238      84 1679244 1679241      83 1679250 1679247      84
 1679253 1679247      84 1679253 1679250      83 1679259 1679256      84 1679262
 1679256      84 1679262 1679259      83 1679268 1679265      84 1679271 1679265
      84 1679271 1679268      83 1679277 1679274      84 1679280 1679274      84
 1679280 1679277      83 1679286 1679283      84 1679289 1679283      84 1679289
 1679286      83 1679295 1679292      84 1679298 1679292      84 1679298 1679295
      83 1679304 1679301      84 1679307 1679301      84 1679307 1679304      83
 1679313 1679310      84 1679316 1679310      84 1679316 1679313      83 1679322
 1679319      84 1679325 1679319      84 1679325 1679322      83 1679331 1679328
      84 1679334 1679328      84 1679334 1679331      83 1679340 1679337      84
 1679343 1679337      84 1679343 1679340      83 1679349 1679346      84 1679352
 1679346      84 1679352 1679349      83 1679358 1679355      84 1679361 1679355
      84 1679361 1679358      83 1679367 1679364      84 1679370 1679364      84
 1679370 1679367      83 1679376 1679373      84 1679379 1679373      84 1679379
 1679376      83 1679385 1679382      84 1679388 1679382      84 1679388 1679385
      83 1679394 1679391      84 1679397 1679391      84 1679397 1679394      83
 1679403 1679400      84 1679406 1679400      84 1679406 1679403      83 1679412
 1679409      84 1679415 1679409      84 1679415 1679412      83 1679421 1679418
      84 1679424 1679418      84 1679424 1679421      83 1679430 1679427      84
 1679433 1679427      84 1679433 1679430      83 1679439 1679436      84 1679442
 1679436      84 1679442 1679439      83 1679448 1679445      84 1679451 1679445
      84 1679451 1679448      83 1679457 1679454      84 1679460 1679454      84
 1679460 1679457      83 1679466 1679463      84 1679469 1679463      84 1679469
 1679466      83 1679475 1679472      84 1679478 1679472      84 1679478 1679475
      83 1679484 1679481      84 1679487 1679481      84 1679487 1679484      83
 1679493 1679490      84 1679496 1679490      84 1679496 1679493      83 1679502
 1679499      84 1679505 1679499      84 1679505 1679502      83 1679511 1679508
      84 1679514 1679508      84 1679514 1679511      83 1679520 1679517      84
 1679523 1679517      84 1679523 1679520      83 1679529 1679526      84 1679532
 1679526      84 1679532 1679529      83 1679538 1679535      84 1679541 1679535
      84 1679541 1679538      83 1679547 1679544      84 1679550 1679544      84
 1679550 1679547      83 1679556 1679553      84 1679559 1679553      84 1679559
 1679556      83 1679565 1679562      84 1679568 1679562      84 1679568 1679565
      83 1679574 1679571      84 1679577 1679571      84 1679577 1679574      83
 1679583 1679580      84 1679586 1679580      84 1679586 1679583      83 1679592
 1679589      84 1679595 1679589      84 1679595 1679592      83 1679601 1679598
      84 1679604 1679598      84 1679604 1679601      83 1679610 1679607      84
 1679613 1679607      84 1679613 1679610      83 1679619 1679616      84 1679622
 1679616      84 1679622 1679619      83 1679628 1679625      84 1679631 1679625
      84 1679631 1679628      83 1679637 1679634      84 1679640 1679634      84
 1679640 1679637      83 1679646 1679643      84 1679649 1679643      84 1679649
 1679646      83 1679655 1679652      84 1679658 1679652      84 1679658 1679655
      83 1679664 1679661      84 1679667 1679661      84 1679667 1679664      83
 1679673 1679670      84 1679676 1679670      84 1679676 1679673      83 1679682
 1679679      84 1679685 1679679      84 1679685 1679682      83 1679691 1679688
      84 1679694 1679688      84 1679694 1679691      83 1679700 1679697      84
 1679703 1679697      84 1679703 1679700      83 1679709 1679706      84 1679712
 1679706      84 1679712 1679709      83 1679718 1679715      84 1679721 1679715
      84 1679721 1679718      83 1679727 1679724      84 1679730 1679724      84
 1679730 1679727      83 1679736 1679733      84 1679739 1679733      84 1679739
 1679736      83 1679745 1679742      84 1679748 1679742      84 1679748 1679745
      83 1679754 1679751      84 1679757 1679751      84 1679757 1679754      83
 1679763 1679760      84 1679766 1679760      84 1679766 1679763      83 1679772
 1679769      84 1679775 1679769      84 1679775 1679772      83 1679781 1679778
      84 1679784 1679778      84 1679784 1679781      83 1679790 1679787      84
 1679793 1679787      84 1679793 1679790      83 1679799 1679796      84 1679802
 1679796      84 1679802 1679799      83 1679808 1679805      84 1679811 1679805
      84 1679811 1679808      83 1679817 1679814      84 1679820 1679814      84
 1679820 1679817      83 1679826 1679823      84 1679829 1679823      84 1679829
 1679826      83 1679835 1679832      84 1679838 1679832      84 1679838 1679835
      83 1679844 1679841      84 1679847 1679841      84 1679847 1679844      83
 1679853 1679850      84 1679856 1679850      84 1679856 1679853      83 1679862
 1679859      84 1679865 1679859      84 1679865 1679862      83 1679871 1679868
      84 1679874 1679868      84 1679874 1679871      83 1679880 1679877      84
 1679883 1679877      84 1679883 1679880      83 1679889 1679886      84 1679892
 1679886      84 1679892 1679889      83 1679898 1679895      84 1679901 1679895
      84 1679901 1679898      83 1679907 1679904      84 1679910 1679904      84
 1679910 1679907      83 1679916 1679913      84 1679919 1679913      84 1679919
 1679916      83 1679925 1679922      84 1679928 1679922      84 1679928 1679925
      83 1679934 1679931      84 1679937 1679931      84 1679937 1679934      83
 1679943 1679940      84 1679946 1679940      84 1679946 1679943      83 1679952
 1679949      84 1679955 1679949      84 1679955 1679952      83 1679961 1679958
      84 1679964 1679958      84 1679964 1679961      83 1679970 1679967      84
 1679973 1679967      84 1679973 1679970      83 1679979 1679976      84 1679982
 1679976      84 1679982 1679979      83 1679988 1679985      84 1679991 1679985
      84 1679991 1679988      83 1679997 1679994      84 1680000 1679994      84
 1680000 1679997      83 1680006 1680003      84 1680009 1680003      84 1680009
 1680006      83 1680015 1680012      84 1680018 1680012      84 1680018 1680015
      83 1680024 1680021      84 1680027 1680021      84 1680027 1680024      83
 1680033 1680030      84 1680036 1680030      84 1680036 1680033      83 1680042
 1680039      84 1680045 1680039      84 1680045 1680042      83 1680051 1680048
      84 1680054 1680048      84 1680054 1680051      83 1680060 1680057      84
 1680063 1680057      84 1680063 1680060      83 1680069 1680066      84 1680072
 1680066      84 1680072 1680069      83 1680078 1680075      84 1680081 1680075
      84 1680081 1680078      83 1680087 1680084      84 1680090 1680084      84
 1680090 1680087      83 1680096 1680093      84 1680099 1680093      84 1680099
 1680096      83 1680105 1680102      84 1680108 1680102      84 1680108 1680105
      83 1680114 1680111      84 1680117 1680111      84 1680117 1680114      83
 1680123 1680120      84 1680126 1680120      84 1680126 1680123      83 1680132
 1680129      84 1680135 1680129      84 1680135 1680132      83 1680141 1680138
      84 1680144 1680138      84 1680144 1680141      83 1680150 1680147      84
 1680153 1680147      84 1680153 1680150      83 1680159 1680156      84 1680162
 1680156      84 1680162 1680159      83 1680168 1680165      84 1680171 1680165
      84 1680171 1680168      83 1680177 1680174      84 1680180 1680174      84
 1680180 1680177      83 1680186 1680183      84 1680189 1680183      84 1680189
 1680186      83 1680195 1680192      84 1680198 1680192      84 1680198 1680195
      83 1680204 1680201      84 1680207 1680201      84 1680207 1680204      83
 1680213 1680210      84 1680216 1680210      84 1680216 1680213      83 1680222
 1680219      84 1680225 1680219      84 1680225 1680222      83 1680231 1680228
      84 1680234 1680228      84 1680234 1680231      83 1680240 1680237      84
 1680243 1680237      84 1680243 1680240      83 1680249 1680246      84 1680252
 1680246      84 1680252 1680249      83 1680258 1680255      84 1680261 1680255
      84 1680261 1680258      83 1680267 1680264      84 1680270 1680264      84
 1680270 1680267      83 1680276 1680273      84 1680279 1680273      84 1680279
 1680276      83 1680285 1680282      84 1680288 1680282      84 1680288 1680285
      83 1680294 1680291      84 1680297 1680291      84 1680297 1680294      83
 1680303 1680300      84 1680306 1680300      84 1680306 1680303      83 1680312
 1680309      84 1680315 1680309      84 1680315 1680312      83 1680321 1680318
      84 1680324 1680318      84 1680324 1680321      83 1680330 1680327      84
 1680333 1680327      84 1680333 1680330      83 1680339 1680336      84 1680342
 1680336      84 1680342 1680339      83 1680348 1680345      84 1680351 1680345
      84 1680351 1680348      83 1680357 1680354      84 1680360 1680354      84
 1680360 1680357      83 1680366 1680363      84 1680369 1680363      84 1680369
 1680366      83 1680375 1680372      84 1680378 1680372      84 1680378 1680375
      83 1680384 1680381      84 1680387 1680381      84 1680387 1680384      83
 1680393 1680390      84 1680396 1680390      84 1680396 1680393      83 1680402
 1680399      84 1680405 1680399      84 1680405 1680402      83 1680411 1680408
      84 1680414 1680408      84 1680414 1680411      83 1680420 1680417      84
 1680423 1680417      84 1680423 1680420      83 1680429 1680426      84 1680432
 1680426      84 1680432 1680429      83 1680438 1680435      84 1680441 1680435
      84 1680441 1680438      83 1680447 1680444      84 1680450 1680444      84
 1680450 1680447      83 1680456 1680453      84 1680459 1680453      84 1680459
 1680456      83 1680465 1680462      84 1680468 1680462      84 1680468 1680465
      83 1680474 1680471      84 1680477 1680471      84 1680477 1680474      83
 1680483 1680480      84 1680486 1680480      84 1680486 1680483      83 1680492
 1680489      84 1680495 1680489      84 1680495 1680492      83 1680501 1680498
      84 1680504 1680498      84 1680504 1680501      83 1680510 1680507      84
 1680513 1680507      84 1680513 1680510      83 1680519 1680516      84 1680522
 1680516      84 1680522 1680519      83 1680528 1680525      84 1680531 1680525
      84 1680531 1680528      83 1680537 1680534      84 1680540 1680534      84
 1680540 1680537      83 1680546 1680543      84 1680549 1680543      84 1680549
 1680546      83 1680555 1680552      84 1680558 1680552      84 1680558 1680555
      83 1680564 1680561      84 1680567 1680561      84 1680567 1680564      83
 1680573 1680570      84 1680576 1680570      84 1680576 1680573      83 1680582
 1680579      84 1680585 1680579      84 1680585 1680582      83 1680591 1680588
      84 1680594 1680588      84 1680594 1680591      83 1680600 1680597      84
 1680603 1680597      84 1680603 1680600      83 1680609 1680606      84 1680612
 1680606      84 1680612 1680609      83 1680618 1680615      84 1680621 1680615
      84 1680621 1680618      83 1680627 1680624      84 1680630 1680624      84
 1680630 1680627      83 1680636 1680633      84 1680639 1680633      84 1680639
 1680636      83 1680645 1680642      84 1680648 1680642      84 1680648 1680645
      83 1680654 1680651      84 1680657 1680651      84 1680657 1680654      83
 1680663 1680660      84 1680666 1680660      84 1680666 1680663      83 1680672
 1680669      84 1680675 1680669      84 1680675 1680672      83 1680681 1680678
      84 1680684 1680678      84 1680684 1680681      83 1680690 1680687      84
 1680693 1680687      84 1680693 1680690      83 1680699 1680696      84 1680702
 1680696      84 1680702 1680699      83 1680708 1680705      84 1680711 1680705
      84 1680711 1680708      83 1680717 1680714      84 1680720 1680714      84
 1680720 1680717      83 1680726 1680723      84 1680729 1680723      84 1680729
 1680726      83 1680735 1680732      84 1680738 1680732      84 1680738 1680735
      83 1680744 1680741      84 1680747 1680741      84 1680747 1680744      83
 1680753 1680750      84 1680756 1680750      84 1680756 1680753      83 1680762
 1680759      84 1680765 1680759      84 1680765 1680762      83 1680771 1680768
      84 1680774 1680768      84 1680774 1680771      83 1680780 1680777      84
 1680783 1680777      84 1680783 1680780      83 1680789 1680786      84 1680792
 1680786      84 1680792 1680789      83 1680798 1680795      84 1680801 1680795
      84 1680801 1680798      83 1680807 1680804      84 1680810 1680804      84
 1680810 1680807      83 1680816 1680813      84 1680819 1680813      84 1680819
 1680816      83 1680825 1680822      84 1680828 1680822      84 1680828 1680825
      83 1680834 1680831      84 1680837 1680831      84 1680837 1680834      83
 1680843 1680840      84 1680846 1680840      84 1680846 1680843      83 1680852
 1680849      84 1680855 1680849      84 1680855 1680852      83 1680861 1680858
      84 1680864 1680858      84 1680864 1680861      83 1680870 1680867      84
 1680873 1680867      84 1680873 1680870      83 1680879 1680876      84 1680882
 1680876      84 1680882 1680879      83 1680888 1680885      84 1680891 1680885
      84 1680891 1680888      83 1680897 1680894      84 1680900 1680894      84
 1680900 1680897      83 1680906 1680903      84 1680909 1680903      84 1680909
 1680906      83 1680915 1680912      84 1680918 1680912      84 1680918 1680915
      83 1680924 1680921      84 1680927 1680921      84 1680927 1680924      83
 1680933 1680930      84 1680936 1680930      84 1680936 1680933      83 1680942
 1680939      84 1680945 1680939      84 1680945 1680942      83 1680951 1680948
      84 1680954 1680948      84 1680954 1680951      83 1680960 1680957      84
 1680963 1680957      84 1680963 1680960      83 1680969 1680966      84 1680972
 1680966      84 1680972 1680969      83 1680978 1680975      84 1680981 1680975
      84 1680981 1680978      83 1680987 1680984      84 1680990 1680984      84
 1680990 1680987      83 1680996 1680993      84 1680999 1680993      84 1680999
 1680996      83 1681005 1681002      84 1681008 1681002      84 1681008 1681005
      83 1681014 1681011      84 1681017 1681011      84 1681017 1681014      83
 1681023 1681020      84 1681026 1681020      84 1681026 1681023      83 1681032
 1681029      84 1681035 1681029      84 1681035 1681032      83 1681041 1681038
      84 1681044 1681038      84 1681044 1681041      83 1681050 1681047      84
 1681053 1681047      84 1681053 1681050      83 1681059 1681056      84 1681062
 1681056      84 1681062 1681059      83 1681068 1681065      84 1681071 1681065
      84 1681071 1681068      83 1681077 1681074      84 1681080 1681074      84
 1681080 1681077      83 1681086 1681083      84 1681089 1681083      84 1681089
 1681086      83 1681095 1681092      84 1681098 1681092      84 1681098 1681095
      83 1681104 1681101      84 1681107 1681101      84 1681107 1681104      83
 1681113 1681110      84 1681116 1681110      84 1681116 1681113      83 1681122
 1681119      84 1681125 1681119      84 1681125 1681122      83 1681131 1681128
      84 1681134 1681128      84 1681134 1681131      83 1681140 1681137      84
 1681143 1681137      84 1681143 1681140      83 1681149 1681146      84 1681152
 1681146      84 1681152 1681149      83 1681158 1681155      84 1681161 1681155
      84 1681161 1681158      83 1681167 1681164      84 1681170 1681164      84
 1681170 1681167      83 1681176 1681173      84 1681179 1681173      84 1681179
 1681176      83 1681185 1681182      84 1681188 1681182      84 1681188 1681185
      83 1681194 1681191      84 1681197 1681191      84 1681197 1681194      83
 1681203 1681200      84 1681206 1681200      84 1681206 1681203      83 1681212
 1681209      84 1681215 1681209      84 1681215 1681212      83 1681221 1681218
      84 1681224 1681218      84 1681224 1681221      83 1681230 1681227      84
 1681233 1681227      84 1681233 1681230      83 1681239 1681236      84 1681242
 1681236      84 1681242 1681239      83 1681248 1681245      84 1681251 1681245
      84 1681251 1681248      83 1681257 1681254      84 1681260 1681254      84
 1681260 1681257      83 1681266 1681263      84 1681269 1681263      84 1681269
 1681266      83 1681275 1681272      84 1681278 1681272      84 1681278 1681275
      83 1681284 1681281      84 1681287 1681281      84 1681287 1681284      83
 1681293 1681290      84 1681296 1681290      84 1681296 1681293      83 1681302
 1681299      84 1681305 1681299      84 1681305 1681302      83 1681311 1681308
      84 1681314 1681308      84 1681314 1681311      83 1681320 1681317      84
 1681323 1681317      84 1681323 1681320      83 1681329 1681326      84 1681332
 1681326      84 1681332 1681329      83 1681338 1681335      84 1681341 1681335
      84 1681341 1681338      83 1681347 1681344      84 1681350 1681344      84
 1681350 1681347      83 1681356 1681353      84 1681359 1681353      84 1681359
 1681356      83 1681365 1681362      84 1681368 1681362      84 1681368 1681365
      83 1681374 1681371      84 1681377 1681371      84 1681377 1681374      83
 1681383 1681380      84 1681386 1681380      84 1681386 1681383      83 1681392
 1681389      84 1681395 1681389      84 1681395 1681392      83 1681401 1681398
      84 1681404 1681398      84 1681404 1681401      83 1681410 1681407      84
 1681413 1681407      84 1681413 1681410      83 1681419 1681416      84 1681422
 1681416      84 1681422 1681419      83 1681428 1681425      84 1681431 1681425
      84 1681431 1681428      83 1681437 1681434      84 1681440 1681434      84
 1681440 1681437      83 1681446 1681443      84 1681449 1681443      84 1681449
 1681446      83 1681455 1681452      84 1681458 1681452      84 1681458 1681455
      83 1681464 1681461      84 1681467 1681461      84 1681467 1681464      83
 1681473 1681470      84 1681476 1681470      84 1681476 1681473      83 1681482
 1681479      84 1681485 1681479      84 1681485 1681482      83 1681491 1681488
      84 1681494 1681488      84 1681494 1681491      83 1681500 1681497      84
 1681503 1681497      84 1681503 1681500      83 1681509 1681506      84 1681512
 1681506      84 1681512 1681509      83 1681518 1681515      84 1681521 1681515
      84 1681521 1681518      83 1681527 1681524      84 1681530 1681524      84
 1681530 1681527      83 1681536 1681533      84 1681539 1681533      84 1681539
 1681536      83 1681545 1681542      84 1681548 1681542      84 1681548 1681545
      83 1681554 1681551      84 1681557 1681551      84 1681557 1681554      83
 1681563 1681560      84 1681566 1681560      84 1681566 1681563      83 1681572
 1681569      84 1681575 1681569      84 1681575 1681572      83 1681581 1681578
      84 1681584 1681578      84 1681584 1681581      83 1681590 1681587      84
 1681593 1681587      84 1681593 1681590      83 1681599 1681596      84 1681602
 1681596      84 1681602 1681599      83 1681608 1681605      84 1681611 1681605
      84 1681611 1681608      83 1681617 1681614      84 1681620 1681614      84
 1681620 1681617      83 1681626 1681623      84 1681629 1681623      84 1681629
 1681626      83 1681635 1681632      84 1681638 1681632      84 1681638 1681635
      83 1681644 1681641      84 1681647 1681641      84 1681647 1681644      83
 1681653 1681650      84 1681656 1681650      84 1681656 1681653      83 1681662
 1681659      84 1681665 1681659      84 1681665 1681662      83 1681671 1681668
      84 1681674 1681668      84 1681674 1681671      83 1681680 1681677      84
 1681683 1681677      84 1681683 1681680      83 1681689 1681686      84 1681692
 1681686      84 1681692 1681689      83 1681698 1681695      84 1681701 1681695
      84 1681701 1681698      83 1681707 1681704      84 1681710 1681704      84
 1681710 1681707      83 1681716 1681713      84 1681719 1681713      84 1681719
 1681716      83 1681725 1681722      84 1681728 1681722      84 1681728 1681725
      83 1681734 1681731      84 1681737 1681731      84 1681737 1681734      83
 1681743 1681740      84 1681746 1681740      84 1681746 1681743      83 1681752
 1681749      84 1681755 1681749      84 1681755 1681752      83 1681761 1681758
      84 1681764 1681758      84 1681764 1681761      83 1681770 1681767      84
 1681773 1681767      84 1681773 1681770      83 1681779 1681776      84 1681782
 1681776      84 1681782 1681779      83 1681788 1681785      84 1681791 1681785
      84 1681791 1681788      83 1681797 1681794      84 1681800 1681794      84
 1681800 1681797      83 1681806 1681803      84 1681809 1681803      84 1681809
 1681806      83 1681815 1681812      84 1681818 1681812      84 1681818 1681815
      83 1681824 1681821      84 1681827 1681821      84 1681827 1681824      83
 1681833 1681830      84 1681836 1681830      84 1681836 1681833      83 1681842
 1681839      84 1681845 1681839      84 1681845 1681842      83 1681851 1681848
      84 1681854 1681848      84 1681854 1681851      83 1681860 1681857      84
 1681863 1681857      84 1681863 1681860      83 1681869 1681866      84 1681872
 1681866      84 1681872 1681869      83 1681878 1681875      84 1681881 1681875
      84 1681881 1681878      83 1681887 1681884      84 1681890 1681884      84
 1681890 1681887      83 1681896 1681893      84 1681899 1681893      84 1681899
 1681896      83 1681905 1681902      84 1681908 1681902      84 1681908 1681905
      83 1681914 1681911      84 1681917 1681911      84 1681917 1681914      83
 1681923 1681920      84 1681926 1681920      84 1681926 1681923      83 1681932
 1681929      84 1681935 1681929      84 1681935 1681932      83 1681941 1681938
      84 1681944 1681938      84 1681944 1681941      83 1681950 1681947      84
 1681953 1681947      84 1681953 1681950      83 1681959 1681956      84 1681962
 1681956      84 1681962 1681959      83 1681968 1681965      84 1681971 1681965
      84 1681971 1681968      83 1681977 1681974      84 1681980 1681974      84
 1681980 1681977      83 1681986 1681983      84 1681989 1681983      84 1681989
 1681986      83 1681995 1681992      84 1681998 1681992      84 1681998 1681995
      83 1682004 1682001      84 1682007 1682001      84 1682007 1682004      83
 1682013 1682010      84 1682016 1682010      84 1682016 1682013      83 1682022
 1682019      84 1682025 1682019      84 1682025 1682022      83 1682031 1682028
      84 1682034 1682028      84 1682034 1682031      83 1682040 1682037      84
 1682043 1682037      84 1682043 1682040      83 1682049 1682046      84 1682052
 1682046      84 1682052 1682049      83 1682058 1682055      84 1682061 1682055
      84 1682061 1682058      83 1682067 1682064      84 1682070 1682064      84
 1682070 1682067      83 1682076 1682073      84 1682079 1682073      84 1682079
 1682076      83 1682085 1682082      84 1682088 1682082      84 1682088 1682085
      83 1682094 1682091      84 1682097 1682091      84 1682097 1682094      83
 1682103 1682100      84 1682106 1682100      84 1682106 1682103      83 1682112
 1682109      84 1682115 1682109      84 1682115 1682112      83 1682121 1682118
      84 1682124 1682118      84 1682124 1682121      83 1682130 1682127      84
 1682133 1682127      84 1682133 1682130      83 1682139 1682136      84 1682142
 1682136      84 1682142 1682139      83 1682148 1682145      84 1682151 1682145
      84 1682151 1682148      83 1682157 1682154      84 1682160 1682154      84
 1682160 1682157      83 1682166 1682163      84 1682169 1682163      84 1682169
 1682166      83 1682175 1682172      84 1682178 1682172      84 1682178 1682175
      83 1682184 1682181      84 1682187 1682181      84 1682187 1682184      83
 1682193 1682190      84 1682196 1682190      84 1682196 1682193      83 1682202
 1682199      84 1682205 1682199      84 1682205 1682202      83 1682211 1682208
      84 1682214 1682208      84 1682214 1682211      83 1682220 1682217      84
 1682223 1682217      84 1682223 1682220      83 1682229 1682226      84 1682232
 1682226      84 1682232 1682229      83 1682238 1682235      84 1682241 1682235
      84 1682241 1682238      83 1682247 1682244      84 1682250 1682244      84
 1682250 1682247      83 1682256 1682253      84 1682259 1682253      84 1682259
 1682256      83 1682265 1682262      84 1682268 1682262      84 1682268 1682265
      83 1682274 1682271      84 1682277 1682271      84 1682277 1682274      83
 1682283 1682280      84 1682286 1682280      84 1682286 1682283      83 1682292
 1682289      84 1682295 1682289      84 1682295 1682292      83 1682301 1682298
      84 1682304 1682298      84 1682304 1682301      83 1682310 1682307      84
 1682313 1682307      84 1682313 1682310      83 1682319 1682316      84 1682322
 1682316      84 1682322 1682319      83 1682328 1682325      84 1682331 1682325
      84 1682331 1682328      83 1682337 1682334      84 1682340 1682334      84
 1682340 1682337      83 1682346 1682343      84 1682349 1682343      84 1682349
 1682346      83 1682355 1682352      84 1682358 1682352      84 1682358 1682355
      83 1682364 1682361      84 1682367 1682361      84 1682367 1682364      83
 1682373 1682370      84 1682376 1682370      84 1682376 1682373      83 1682382
 1682379      84 1682385 1682379      84 1682385 1682382      83 1682391 1682388
      84 1682394 1682388      84 1682394 1682391      83 1682400 1682397      84
 1682403 1682397      84 1682403 1682400      83 1682409 1682406      84 1682412
 1682406      84 1682412 1682409      83 1682418 1682415      84 1682421 1682415
      84 1682421 1682418      83 1682427 1682424      84 1682430 1682424      84
 1682430 1682427      83 1682436 1682433      84 1682439 1682433      84 1682439
 1682436      83 1682445 1682442      84 1682448 1682442      84 1682448 1682445
      83 1682454 1682451      84 1682457 1682451      84 1682457 1682454      83
 1682463 1682460      84 1682466 1682460      84 1682466 1682463      83 1682472
 1682469      84 1682475 1682469      84 1682475 1682472      83 1682481 1682478
      84 1682484 1682478      84 1682484 1682481      83 1682490 1682487      84
 1682493 1682487      84 1682493 1682490      83 1682499 1682496      84 1682502
 1682496      84 1682502 1682499      83 1682508 1682505      84 1682511 1682505
      84 1682511 1682508      83 1682517 1682514      84 1682520 1682514      84
 1682520 1682517      83 1682526 1682523      84 1682529 1682523      84 1682529
 1682526      83 1682535 1682532      84 1682538 1682532      84 1682538 1682535
      83 1682544 1682541      84 1682547 1682541      84 1682547 1682544      83
 1682553 1682550      84 1682556 1682550      84 1682556 1682553      83 1682562
 1682559      84 1682565 1682559      84 1682565 1682562      83 1682571 1682568
      84 1682574 1682568      84 1682574 1682571      83 1682580 1682577      84
 1682583 1682577      84 1682583 1682580      83 1682589 1682586      84 1682592
 1682586      84 1682592 1682589      83 1682598 1682595      84 1682601 1682595
      84 1682601 1682598      83 1682607 1682604      84 1682610 1682604      84
 1682610 1682607      83 1682616 1682613      84 1682619 1682613      84 1682619
 1682616      83 1682625 1682622      84 1682628 1682622      84 1682628 1682625
      83 1682634 1682631      84 1682637 1682631      84 1682637 1682634      83
 1682643 1682640      84 1682646 1682640      84 1682646 1682643      83 1682652
 1682649      84 1682655 1682649      84 1682655 1682652      83 1682661 1682658
      84 1682664 1682658      84 1682664 1682661      83 1682670 1682667      84
 1682673 1682667      84 1682673 1682670      83 1682679 1682676      84 1682682
 1682676      84 1682682 1682679      83 1682688 1682685      84 1682691 1682685
      84 1682691 1682688      83 1682697 1682694      84 1682700 1682694      84
 1682700 1682697      83 1682706 1682703      84 1682709 1682703      84 1682709
 1682706      83 1682715 1682712      84 1682718 1682712      84 1682718 1682715
      83 1682724 1682721      84 1682727 1682721      84 1682727 1682724      83
 1682733 1682730      84 1682736 1682730      84 1682736 1682733      83 1682742
 1682739      84 1682745 1682739      84 1682745 1682742      83 1682751 1682748
      84 1682754 1682748      84 1682754 1682751      83 1682760 1682757      84
 1682763 1682757      84 1682763 1682760      83 1682769 1682766      84 1682772
 1682766      84 1682772 1682769      83 1682778 1682775      84 1682781 1682775
      84 1682781 1682778      83 1682787 1682784      84 1682790 1682784      84
 1682790 1682787      83 1682796 1682793      84 1682799 1682793      84 1682799
 1682796      83 1682805 1682802      84 1682808 1682802      84 1682808 1682805
      83 1682814 1682811      84 1682817 1682811      84 1682817 1682814      83
 1682823 1682820      84 1682826 1682820      84 1682826 1682823      83 1682832
 1682829      84 1682835 1682829      84 1682835 1682832      83 1682841 1682838
      84 1682844 1682838      84 1682844 1682841      83 1682850 1682847      84
 1682853 1682847      84 1682853 1682850      83 1682859 1682856      84 1682862
 1682856      84 1682862 1682859      83 1682868 1682865      84 1682871 1682865
      84 1682871 1682868      83 1682877 1682874      84 1682880 1682874      84
 1682880 1682877      83 1682886 1682883      84 1682889 1682883      84 1682889
 1682886      83 1682895 1682892      84 1682898 1682892      84 1682898 1682895
      83 1682904 1682901      84 1682907 1682901      84 1682907 1682904      83
 1682913 1682910      84 1682916 1682910      84 1682916 1682913      83 1682922
 1682919      84 1682925 1682919      84 1682925 1682922      83 1682931 1682928
      84 1682934 1682928      84 1682934 1682931      83 1682940 1682937      84
 1682943 1682937      84 1682943 1682940      83 1682949 1682946      84 1682952
 1682946      84 1682952 1682949      83 1682958 1682955      84 1682961 1682955
      84 1682961 1682958      83 1682967 1682964      84 1682970 1682964      84
 1682970 1682967      83 1682976 1682973      84 1682979 1682973      84 1682979
 1682976      83 1682985 1682982      84 1682988 1682982      84 1682988 1682985
      83 1682994 1682991      84 1682997 1682991      84 1682997 1682994      83
 1683003 1683000      84 1683006 1683000      84 1683006 1683003      83 1683012
 1683009      84 1683015 1683009      84 1683015 1683012      83 1683021 1683018
      84 1683024 1683018      84 1683024 1683021      83 1683030 1683027      84
 1683033 1683027      84 1683033 1683030      83 1683039 1683036      84 1683042
 1683036      84 1683042 1683039      83 1683048 1683045      84 1683051 1683045
      84 1683051 1683048      83 1683057 1683054      84 1683060 1683054      84
 1683060 1683057      83 1683066 1683063      84 1683069 1683063      84 1683069
 1683066      83 1683075 1683072      84 1683078 1683072      84 1683078 1683075
      83 1683084 1683081      84 1683087 1683081      84 1683087 1683084      83
 1683093 1683090      84 1683096 1683090      84 1683096 1683093      83 1683102
 1683099      84 1683105 1683099      84 1683105 1683102      83 1683111 1683108
      84 1683114 1683108      84 1683114 1683111      83 1683120 1683117      84
 1683123 1683117      84 1683123 1683120      83 1683129 1683126      84 1683132
 1683126      84 1683132 1683129      83 1683138 1683135      84 1683141 1683135
      84 1683141 1683138      83 1683147 1683144      84 1683150 1683144      84
 1683150 1683147      83 1683156 1683153      84 1683159 1683153      84 1683159
 1683156      83 1683165 1683162      84 1683168 1683162      84 1683168 1683165
      83 1683174 1683171      84 1683177 1683171      84 1683177 1683174      83
 1683183 1683180      84 1683186 1683180      84 1683186 1683183      83 1683192
 1683189      84 1683195 1683189      84 1683195 1683192      83 1683201 1683198
      84 1683204 1683198      84 1683204 1683201      83 1683210 1683207      84
 1683213 1683207      84 1683213 1683210      83 1683219 1683216      84 1683222
 1683216      84 1683222 1683219      83 1683228 1683225      84 1683231 1683225
      84 1683231 1683228      83 1683237 1683234      84 1683240 1683234      84
 1683240 1683237      83 1683246 1683243      84 1683249 1683243      84 1683249
 1683246      83 1683255 1683252      84 1683258 1683252      84 1683258 1683255
      83 1683264 1683261      84 1683267 1683261      84 1683267 1683264      83
 1683273 1683270      84 1683276 1683270      84 1683276 1683273      83 1683282
 1683279      84 1683285 1683279      84 1683285 1683282      83 1683291 1683288
      84 1683294 1683288      84 1683294 1683291      83 1683300 1683297      84
 1683303 1683297      84 1683303 1683300      83 1683309 1683306      84 1683312
 1683306      84 1683312 1683309      83 1683318 1683315      84 1683321 1683315
      84 1683321 1683318      83 1683327 1683324      84 1683330 1683324      84
 1683330 1683327      83 1683336 1683333      84 1683339 1683333      84 1683339
 1683336      83 1683345 1683342      84 1683348 1683342      84 1683348 1683345
      83 1683354 1683351      84 1683357 1683351      84 1683357 1683354      83
 1683363 1683360      84 1683366 1683360      84 1683366 1683363      83 1683372
 1683369      84 1683375 1683369      84 1683375 1683372      83 1683381 1683378
      84 1683384 1683378      84 1683384 1683381      83 1683390 1683387      84
 1683393 1683387      84 1683393 1683390      83 1683399 1683396      84 1683402
 1683396      84 1683402 1683399      83 1683408 1683405      84 1683411 1683405
      84 1683411 1683408      83 1683417 1683414      84 1683420 1683414      84
 1683420 1683417      83 1683426 1683423      84 1683429 1683423      84 1683429
 1683426      83 1683435 1683432      84 1683438 1683432      84 1683438 1683435
      83 1683444 1683441      84 1683447 1683441      84 1683447 1683444      83
 1683453 1683450      84 1683456 1683450      84 1683456 1683453      83 1683462
 1683459      84 1683465 1683459      84 1683465 1683462      83 1683471 1683468
      84 1683474 1683468      84 1683474 1683471      83 1683480 1683477      84
 1683483 1683477      84 1683483 1683480      83 1683489 1683486      84 1683492
 1683486      84 1683492 1683489      83 1683498 1683495      84 1683501 1683495
      84 1683501 1683498      83 1683507 1683504      84 1683510 1683504      84
 1683510 1683507      83 1683516 1683513      84 1683519 1683513      84 1683519
 1683516      83 1683525 1683522      84 1683528 1683522      84 1683528 1683525
      83 1683534 1683531      84 1683537 1683531      84 1683537 1683534      83
 1683543 1683540      84 1683546 1683540      84 1683546 1683543      83 1683552
 1683549      84 1683555 1683549      84 1683555 1683552      83 1683561 1683558
      84 1683564 1683558      84 1683564 1683561      83 1683570 1683567      84
 1683573 1683567      84 1683573 1683570      83 1683579 1683576      84 1683582
 1683576      84 1683582 1683579      83 1683588 1683585      84 1683591 1683585
      84 1683591 1683588      83 1683597 1683594      84 1683600 1683594      84
 1683600 1683597      83 1683606 1683603      84 1683609 1683603      84 1683609
 1683606      83 1683615 1683612      84 1683618 1683612      84 1683618 1683615
      83 1683624 1683621      84 1683627 1683621      84 1683627 1683624      83
 1683633 1683630      84 1683636 1683630      84 1683636 1683633      83 1683642
 1683639      84 1683645 1683639      84 1683645 1683642      83 1683651 1683648
      84 1683654 1683648      84 1683654 1683651      83 1683660 1683657      84
 1683663 1683657      84 1683663 1683660      83 1683669 1683666      84 1683672
 1683666      84 1683672 1683669      83 1683678 1683675      84 1683681 1683675
      84 1683681 1683678      83 1683687 1683684      84 1683690 1683684      84
 1683690 1683687      83 1683696 1683693      84 1683699 1683693      84 1683699
 1683696      83 1683705 1683702      84 1683708 1683702      84 1683708 1683705
      83 1683714 1683711      84 1683717 1683711      84 1683717 1683714      83
 1683723 1683720      84 1683726 1683720      84 1683726 1683723      83 1683732
 1683729      84 1683735 1683729      84 1683735 1683732      83 1683741 1683738
      84 1683744 1683738      84 1683744 1683741      83 1683750 1683747      84
 1683753 1683747      84 1683753 1683750      83 1683759 1683756      84 1683762
 1683756      84 1683762 1683759      83 1683768 1683765      84 1683771 1683765
      84 1683771 1683768      83 1683777 1683774      84 1683780 1683774      84
 1683780 1683777      83 1683786 1683783      84 1683789 1683783      84 1683789
 1683786      83 1683795 1683792      84 1683798 1683792      84 1683798 1683795
      83 1683804 1683801      84 1683807 1683801      84 1683807 1683804      83
 1683813 1683810      84 1683816 1683810      84 1683816 1683813      83 1683822
 1683819      84 1683825 1683819      84 1683825 1683822      83 1683831 1683828
      84 1683834 1683828      84 1683834 1683831      83 1683840 1683837      84
 1683843 1683837      84 1683843 1683840      83 1683849 1683846      84 1683852
 1683846      84 1683852 1683849      83 1683858 1683855      84 1683861 1683855
      84 1683861 1683858      83 1683867 1683864      84 1683870 1683864      84
 1683870 1683867      83 1683876 1683873      84 1683879 1683873      84 1683879
 1683876      83 1683885 1683882      84 1683888 1683882      84 1683888 1683885
      83 1683894 1683891      84 1683897 1683891      84 1683897 1683894      83
 1683903 1683900      84 1683906 1683900      84 1683906 1683903      83 1683912
 1683909      84 1683915 1683909      84 1683915 1683912      83 1683921 1683918
      84 1683924 1683918      84 1683924 1683921      83 1683930 1683927      84
 1683933 1683927      84 1683933 1683930      83 1683939 1683936      84 1683942
 1683936      84 1683942 1683939      83 1683948 1683945      84 1683951 1683945
      84 1683951 1683948      83 1683957 1683954      84 1683960 1683954      84
 1683960 1683957      83 1683966 1683963      84 1683969 1683963      84 1683969
 1683966      83 1683975 1683972      84 1683978 1683972      84 1683978 1683975
      83 1683984 1683981      84 1683987 1683981      84 1683987 1683984      83
 1683993 1683990      84 1683996 1683990      84 1683996 1683993      83 1684002
```
