## Supplementary material for "How a pathogenic mutation impairs Hsp60 functional dynamics from monomeric to fully assembled states": Input scripts and videos: F_V72I_ASHASP.top (part 66 of 163)

```
 1930896      84 1930902 1930899      83 1930908 1930905      84 1930911 1930905
      84 1930911 1930908      83 1930917 1930914      84 1930920 1930914      84
 1930920 1930917      83 1930926 1930923      84 1930929 1930923      84 1930929
 1930926      83 1930935 1930932      84 1930938 1930932      84 1930938 1930935
      83 1930944 1930941      84 1930947 1930941      84 1930947 1930944      83
 1930953 1930950      84 1930956 1930950      84 1930956 1930953      83 1930962
 1930959      84 1930965 1930959      84 1930965 1930962      83 1930971 1930968
      84 1930974 1930968      84 1930974 1930971      83 1930980 1930977      84
 1930983 1930977      84 1930983 1930980      83 1930989 1930986      84 1930992
 1930986      84 1930992 1930989      83 1930998 1930995      84 1931001 1930995
      84 1931001 1930998      83 1931007 1931004      84 1931010 1931004      84
 1931010 1931007      83 1931016 1931013      84 1931019 1931013      84 1931019
 1931016      83 1931025 1931022      84 1931028 1931022      84 1931028 1931025
      83 1931034 1931031      84 1931037 1931031      84 1931037 1931034      83
 1931043 1931040      84 1931046 1931040      84 1931046 1931043      83 1931052
 1931049      84 1931055 1931049      84 1931055 1931052      83 1931061 1931058
      84 1931064 1931058      84 1931064 1931061      83 1931070 1931067      84
 1931073 1931067      84 1931073 1931070      83 1931079 1931076      84 1931082
 1931076      84 1931082 1931079      83 1931088 1931085      84 1931091 1931085
      84 1931091 1931088      83 1931097 1931094      84 1931100 1931094      84
 1931100 1931097      83 1931106 1931103      84 1931109 1931103      84 1931109
 1931106      83 1931115 1931112      84 1931118 1931112      84 1931118 1931115
      83 1931124 1931121      84 1931127 1931121      84 1931127 1931124      83
 1931133 1931130      84 1931136 1931130      84 1931136 1931133      83 1931142
 1931139      84 1931145 1931139      84 1931145 1931142      83 1931151 1931148
      84 1931154 1931148      84 1931154 1931151      83 1931160 1931157      84
 1931163 1931157      84 1931163 1931160      83 1931169 1931166      84 1931172
 1931166      84 1931172 1931169      83 1931178 1931175      84 1931181 1931175
      84 1931181 1931178      83 1931187 1931184      84 1931190 1931184      84
 1931190 1931187      83 1931196 1931193      84 1931199 1931193      84 1931199
 1931196      83 1931205 1931202      84 1931208 1931202      84 1931208 1931205
      83 1931214 1931211      84 1931217 1931211      84 1931217 1931214      83
 1931223 1931220      84 1931226 1931220      84 1931226 1931223      83 1931232
 1931229      84 1931235 1931229      84 1931235 1931232      83 1931241 1931238
      84 1931244 1931238      84 1931244 1931241      83 1931250 1931247      84
 1931253 1931247      84 1931253 1931250      83 1931259 1931256      84 1931262
 1931256      84 1931262 1931259      83 1931268 1931265      84 1931271 1931265
      84 1931271 1931268      83 1931277 1931274      84 1931280 1931274      84
 1931280 1931277      83 1931286 1931283      84 1931289 1931283      84 1931289
 1931286      83 1931295 1931292      84 1931298 1931292      84 1931298 1931295
      83 1931304 1931301      84 1931307 1931301      84 1931307 1931304      83
 1931313 1931310      84 1931316 1931310      84 1931316 1931313      83 1931322
 1931319      84 1931325 1931319      84 1931325 1931322      83 1931331 1931328
      84 1931334 1931328      84 1931334 1931331      83 1931340 1931337      84
 1931343 1931337      84 1931343 1931340      83 1931349 1931346      84 1931352
 1931346      84 1931352 1931349      83 1931358 1931355      84 1931361 1931355
      84 1931361 1931358      83 1931367 1931364      84 1931370 1931364      84
 1931370 1931367      83 1931376 1931373      84 1931379 1931373      84 1931379
 1931376      83 1931385 1931382      84 1931388 1931382      84 1931388 1931385
      83 1931394 1931391      84 1931397 1931391      84 1931397 1931394      83
 1931403 1931400      84 1931406 1931400      84 1931406 1931403      83 1931412
 1931409      84 1931415 1931409      84 1931415 1931412      83 1931421 1931418
      84 1931424 1931418      84 1931424 1931421      83 1931430 1931427      84
 1931433 1931427      84 1931433 1931430      83 1931439 1931436      84 1931442
 1931436      84 1931442 1931439      83 1931448 1931445      84 1931451 1931445
      84 1931451 1931448      83 1931457 1931454      84 1931460 1931454      84
 1931460 1931457      83 1931466 1931463      84 1931469 1931463      84 1931469
 1931466      83 1931475 1931472      84 1931478 1931472      84 1931478 1931475
      83 1931484 1931481      84 1931487 1931481      84 1931487 1931484      83
 1931493 1931490      84 1931496 1931490      84 1931496 1931493      83 1931502
 1931499      84 1931505 1931499      84 1931505 1931502      83 1931511 1931508
      84 1931514 1931508      84 1931514 1931511      83 1931520 1931517      84
 1931523 1931517      84 1931523 1931520      83 1931529 1931526      84 1931532
 1931526      84 1931532 1931529      83 1931538 1931535      84 1931541 1931535
      84 1931541 1931538      83 1931547 1931544      84 1931550 1931544      84
 1931550 1931547      83 1931556 1931553      84 1931559 1931553      84 1931559
 1931556      83 1931565 1931562      84 1931568 1931562      84 1931568 1931565
      83 1931574 1931571      84 1931577 1931571      84 1931577 1931574      83
 1931583 1931580      84 1931586 1931580      84 1931586 1931583      83 1931592
 1931589      84 1931595 1931589      84 1931595 1931592      83 1931601 1931598
      84 1931604 1931598      84 1931604 1931601      83 1931610 1931607      84
 1931613 1931607      84 1931613 1931610      83 1931619 1931616      84 1931622
 1931616      84 1931622 1931619      83 1931628 1931625      84 1931631 1931625
      84 1931631 1931628      83 1931637 1931634      84 1931640 1931634      84
 1931640 1931637      83 1931646 1931643      84 1931649 1931643      84 1931649
 1931646      83 1931655 1931652      84 1931658 1931652      84 1931658 1931655
      83 1931664 1931661      84 1931667 1931661      84 1931667 1931664      83
 1931673 1931670      84 1931676 1931670      84 1931676 1931673      83 1931682
 1931679      84 1931685 1931679      84 1931685 1931682      83 1931691 1931688
      84 1931694 1931688      84 1931694 1931691      83 1931700 1931697      84
 1931703 1931697      84 1931703 1931700      83 1931709 1931706      84 1931712
 1931706      84 1931712 1931709      83 1931718 1931715      84 1931721 1931715
      84 1931721 1931718      83 1931727 1931724      84 1931730 1931724      84
 1931730 1931727      83 1931736 1931733      84 1931739 1931733      84 1931739
 1931736      83 1931745 1931742      84 1931748 1931742      84 1931748 1931745
      83 1931754 1931751      84 1931757 1931751      84 1931757 1931754      83
 1931763 1931760      84 1931766 1931760      84 1931766 1931763      83 1931772
 1931769      84 1931775 1931769      84 1931775 1931772      83 1931781 1931778
      84 1931784 1931778      84 1931784 1931781      83 1931790 1931787      84
 1931793 1931787      84 1931793 1931790      83 1931799 1931796      84 1931802
 1931796      84 1931802 1931799      83 1931808 1931805      84 1931811 1931805
      84 1931811 1931808      83 1931817 1931814      84 1931820 1931814      84
 1931820 1931817      83 1931826 1931823      84 1931829 1931823      84 1931829
 1931826      83 1931835 1931832      84 1931838 1931832      84 1931838 1931835
      83 1931844 1931841      84 1931847 1931841      84 1931847 1931844      83
 1931853 1931850      84 1931856 1931850      84 1931856 1931853      83 1931862
 1931859      84 1931865 1931859      84 1931865 1931862      83 1931871 1931868
      84 1931874 1931868      84 1931874 1931871      83 1931880 1931877      84
 1931883 1931877      84 1931883 1931880      83 1931889 1931886      84 1931892
 1931886      84 1931892 1931889      83 1931898 1931895      84 1931901 1931895
      84 1931901 1931898      83 1931907 1931904      84 1931910 1931904      84
 1931910 1931907      83 1931916 1931913      84 1931919 1931913      84 1931919
 1931916      83 1931925 1931922      84 1931928 1931922      84 1931928 1931925
      83 1931934 1931931      84 1931937 1931931      84 1931937 1931934      83
 1931943 1931940      84 1931946 1931940      84 1931946 1931943      83 1931952
 1931949      84 1931955 1931949      84 1931955 1931952      83 1931961 1931958
      84 1931964 1931958      84 1931964 1931961      83 1931970 1931967      84
 1931973 1931967      84 1931973 1931970      83 1931979 1931976      84 1931982
 1931976      84 1931982 1931979      83 1931988 1931985      84 1931991 1931985
      84 1931991 1931988      83 1931997 1931994      84 1932000 1931994      84
 1932000 1931997      83 1932006 1932003      84 1932009 1932003      84 1932009
 1932006      83 1932015 1932012      84 1932018 1932012      84 1932018 1932015
      83 1932024 1932021      84 1932027 1932021      84 1932027 1932024      83
 1932033 1932030      84 1932036 1932030      84 1932036 1932033      83 1932042
 1932039      84 1932045 1932039      84 1932045 1932042      83 1932051 1932048
      84 1932054 1932048      84 1932054 1932051      83 1932060 1932057      84
 1932063 1932057      84 1932063 1932060      83 1932069 1932066      84 1932072
 1932066      84 1932072 1932069      83 1932078 1932075      84 1932081 1932075
      84 1932081 1932078      83 1932087 1932084      84 1932090 1932084      84
 1932090 1932087      83 1932096 1932093      84 1932099 1932093      84 1932099
 1932096      83 1932105 1932102      84 1932108 1932102      84 1932108 1932105
      83 1932114 1932111      84 1932117 1932111      84 1932117 1932114      83
 1932123 1932120      84 1932126 1932120      84 1932126 1932123      83 1932132
 1932129      84 1932135 1932129      84 1932135 1932132      83 1932141 1932138
      84 1932144 1932138      84 1932144 1932141      83 1932150 1932147      84
 1932153 1932147      84 1932153 1932150      83 1932159 1932156      84 1932162
 1932156      84 1932162 1932159      83 1932168 1932165      84 1932171 1932165
      84 1932171 1932168      83 1932177 1932174      84 1932180 1932174      84
 1932180 1932177      83 1932186 1932183      84 1932189 1932183      84 1932189
 1932186      83 1932195 1932192      84 1932198 1932192      84 1932198 1932195
      83 1932204 1932201      84 1932207 1932201      84 1932207 1932204      83
 1932213 1932210      84 1932216 1932210      84 1932216 1932213      83 1932222
 1932219      84 1932225 1932219      84 1932225 1932222      83 1932231 1932228
      84 1932234 1932228      84 1932234 1932231      83 1932240 1932237      84
 1932243 1932237      84 1932243 1932240      83 1932249 1932246      84 1932252
 1932246      84 1932252 1932249      83 1932258 1932255      84 1932261 1932255
      84 1932261 1932258      83 1932267 1932264      84 1932270 1932264      84
 1932270 1932267      83 1932276 1932273      84 1932279 1932273      84 1932279
 1932276      83 1932285 1932282      84 1932288 1932282      84 1932288 1932285
      83 1932294 1932291      84 1932297 1932291      84 1932297 1932294      83
 1932303 1932300      84 1932306 1932300      84 1932306 1932303      83 1932312
 1932309      84 1932315 1932309      84 1932315 1932312      83 1932321 1932318
      84 1932324 1932318      84 1932324 1932321      83 1932330 1932327      84
 1932333 1932327      84 1932333 1932330      83 1932339 1932336      84 1932342
 1932336      84 1932342 1932339      83 1932348 1932345      84 1932351 1932345
      84 1932351 1932348      83 1932357 1932354      84 1932360 1932354      84
 1932360 1932357      83 1932366 1932363      84 1932369 1932363      84 1932369
 1932366      83 1932375 1932372      84 1932378 1932372      84 1932378 1932375
      83 1932384 1932381      84 1932387 1932381      84 1932387 1932384      83
 1932393 1932390      84 1932396 1932390      84 1932396 1932393      83 1932402
 1932399      84 1932405 1932399      84 1932405 1932402      83 1932411 1932408
      84 1932414 1932408      84 1932414 1932411      83 1932420 1932417      84
 1932423 1932417      84 1932423 1932420      83 1932429 1932426      84 1932432
 1932426      84 1932432 1932429      83 1932438 1932435      84 1932441 1932435
      84 1932441 1932438      83 1932447 1932444      84 1932450 1932444      84
 1932450 1932447      83 1932456 1932453      84 1932459 1932453      84 1932459
 1932456      83 1932465 1932462      84 1932468 1932462      84 1932468 1932465
      83 1932474 1932471      84 1932477 1932471      84 1932477 1932474      83
 1932483 1932480      84 1932486 1932480      84 1932486 1932483      83 1932492
 1932489      84 1932495 1932489      84 1932495 1932492      83 1932501 1932498
      84 1932504 1932498      84 1932504 1932501      83 1932510 1932507      84
 1932513 1932507      84 1932513 1932510      83 1932519 1932516      84 1932522
 1932516      84 1932522 1932519      83 1932528 1932525      84 1932531 1932525
      84 1932531 1932528      83 1932537 1932534      84 1932540 1932534      84
 1932540 1932537      83 1932546 1932543      84 1932549 1932543      84 1932549
 1932546      83 1932555 1932552      84 1932558 1932552      84 1932558 1932555
      83 1932564 1932561      84 1932567 1932561      84 1932567 1932564      83
 1932573 1932570      84 1932576 1932570      84 1932576 1932573      83 1932582
 1932579      84 1932585 1932579      84 1932585 1932582      83 1932591 1932588
      84 1932594 1932588      84 1932594 1932591      83 1932600 1932597      84
 1932603 1932597      84 1932603 1932600      83 1932609 1932606      84 1932612
 1932606      84 1932612 1932609      83 1932618 1932615      84 1932621 1932615
      84 1932621 1932618      83 1932627 1932624      84 1932630 1932624      84
 1932630 1932627      83 1932636 1932633      84 1932639 1932633      84 1932639
 1932636      83 1932645 1932642      84 1932648 1932642      84 1932648 1932645
      83 1932654 1932651      84 1932657 1932651      84 1932657 1932654      83
 1932663 1932660      84 1932666 1932660      84 1932666 1932663      83 1932672
 1932669      84 1932675 1932669      84 1932675 1932672      83 1932681 1932678
      84 1932684 1932678      84 1932684 1932681      83 1932690 1932687      84
 1932693 1932687      84 1932693 1932690      83 1932699 1932696      84 1932702
 1932696      84 1932702 1932699      83 1932708 1932705      84 1932711 1932705
      84 1932711 1932708      83 1932717 1932714      84 1932720 1932714      84
 1932720 1932717      83 1932726 1932723      84 1932729 1932723      84 1932729
 1932726      83 1932735 1932732      84 1932738 1932732      84 1932738 1932735
      83 1932744 1932741      84 1932747 1932741      84 1932747 1932744      83
 1932753 1932750      84 1932756 1932750      84 1932756 1932753      83 1932762
 1932759      84 1932765 1932759      84 1932765 1932762      83 1932771 1932768
      84 1932774 1932768      84 1932774 1932771      83 1932780 1932777      84
 1932783 1932777      84 1932783 1932780      83 1932789 1932786      84 1932792
 1932786      84 1932792 1932789      83 1932798 1932795      84 1932801 1932795
      84 1932801 1932798      83 1932807 1932804      84 1932810 1932804      84
 1932810 1932807      83 1932816 1932813      84 1932819 1932813      84 1932819
 1932816      83 1932825 1932822      84 1932828 1932822      84 1932828 1932825
      83 1932834 1932831      84 1932837 1932831      84 1932837 1932834      83
 1932843 1932840      84 1932846 1932840      84 1932846 1932843      83 1932852
 1932849      84 1932855 1932849      84 1932855 1932852      83 1932861 1932858
      84 1932864 1932858      84 1932864 1932861      83 1932870 1932867      84
 1932873 1932867      84 1932873 1932870      83 1932879 1932876      84 1932882
 1932876      84 1932882 1932879      83 1932888 1932885      84 1932891 1932885
      84 1932891 1932888      83 1932897 1932894      84 1932900 1932894      84
 1932900 1932897      83 1932906 1932903      84 1932909 1932903      84 1932909
 1932906      83 1932915 1932912      84 1932918 1932912      84 1932918 1932915
      83 1932924 1932921      84 1932927 1932921      84 1932927 1932924      83
 1932933 1932930      84 1932936 1932930      84 1932936 1932933      83 1932942
 1932939      84 1932945 1932939      84 1932945 1932942      83 1932951 1932948
      84 1932954 1932948      84 1932954 1932951      83 1932960 1932957      84
 1932963 1932957      84 1932963 1932960      83 1932969 1932966      84 1932972
 1932966      84 1932972 1932969      83 1932978 1932975      84 1932981 1932975
      84 1932981 1932978      83 1932987 1932984      84 1932990 1932984      84
 1932990 1932987      83 1932996 1932993      84 1932999 1932993      84 1932999
 1932996      83 1933005 1933002      84 1933008 1933002      84 1933008 1933005
      83 1933014 1933011      84 1933017 1933011      84 1933017 1933014      83
 1933023 1933020      84 1933026 1933020      84 1933026 1933023      83 1933032
 1933029      84 1933035 1933029      84 1933035 1933032      83 1933041 1933038
      84 1933044 1933038      84 1933044 1933041      83 1933050 1933047      84
 1933053 1933047      84 1933053 1933050      83 1933059 1933056      84 1933062
 1933056      84 1933062 1933059      83 1933068 1933065      84 1933071 1933065
      84 1933071 1933068      83 1933077 1933074      84 1933080 1933074      84
 1933080 1933077      83 1933086 1933083      84 1933089 1933083      84 1933089
 1933086      83 1933095 1933092      84 1933098 1933092      84 1933098 1933095
      83 1933104 1933101      84 1933107 1933101      84 1933107 1933104      83
 1933113 1933110      84 1933116 1933110      84 1933116 1933113      83 1933122
 1933119      84 1933125 1933119      84 1933125 1933122      83 1933131 1933128
      84 1933134 1933128      84 1933134 1933131      83 1933140 1933137      84
 1933143 1933137      84 1933143 1933140      83 1933149 1933146      84 1933152
 1933146      84 1933152 1933149      83 1933158 1933155      84 1933161 1933155
      84 1933161 1933158      83 1933167 1933164      84 1933170 1933164      84
 1933170 1933167      83 1933176 1933173      84 1933179 1933173      84 1933179
 1933176      83 1933185 1933182      84 1933188 1933182      84 1933188 1933185
      83 1933194 1933191      84 1933197 1933191      84 1933197 1933194      83
 1933203 1933200      84 1933206 1933200      84 1933206 1933203      83 1933212
 1933209      84 1933215 1933209      84 1933215 1933212      83 1933221 1933218
      84 1933224 1933218      84 1933224 1933221      83 1933230 1933227      84
 1933233 1933227      84 1933233 1933230      83 1933239 1933236      84 1933242
 1933236      84 1933242 1933239      83 1933248 1933245      84 1933251 1933245
      84 1933251 1933248      83 1933257 1933254      84 1933260 1933254      84
 1933260 1933257      83 1933266 1933263      84 1933269 1933263      84 1933269
 1933266      83 1933275 1933272      84 1933278 1933272      84 1933278 1933275
      83 1933284 1933281      84 1933287 1933281      84 1933287 1933284      83
 1933293 1933290      84 1933296 1933290      84 1933296 1933293      83 1933302
 1933299      84 1933305 1933299      84 1933305 1933302      83 1933311 1933308
      84 1933314 1933308      84 1933314 1933311      83 1933320 1933317      84
 1933323 1933317      84 1933323 1933320      83 1933329 1933326      84 1933332
 1933326      84 1933332 1933329      83 1933338 1933335      84 1933341 1933335
      84 1933341 1933338      83 1933347 1933344      84 1933350 1933344      84
 1933350 1933347      83 1933356 1933353      84 1933359 1933353      84 1933359
 1933356      83 1933365 1933362      84 1933368 1933362      84 1933368 1933365
      83 1933374 1933371      84 1933377 1933371      84 1933377 1933374      83
 1933383 1933380      84 1933386 1933380      84 1933386 1933383      83 1933392
 1933389      84 1933395 1933389      84 1933395 1933392      83 1933401 1933398
      84 1933404 1933398      84 1933404 1933401      83 1933410 1933407      84
 1933413 1933407      84 1933413 1933410      83 1933419 1933416      84 1933422
 1933416      84 1933422 1933419      83 1933428 1933425      84 1933431 1933425
      84 1933431 1933428      83 1933437 1933434      84 1933440 1933434      84
 1933440 1933437      83 1933446 1933443      84 1933449 1933443      84 1933449
 1933446      83 1933455 1933452      84 1933458 1933452      84 1933458 1933455
      83 1933464 1933461      84 1933467 1933461      84 1933467 1933464      83
 1933473 1933470      84 1933476 1933470      84 1933476 1933473      83 1933482
 1933479      84 1933485 1933479      84 1933485 1933482      83 1933491 1933488
      84 1933494 1933488      84 1933494 1933491      83 1933500 1933497      84
 1933503 1933497      84 1933503 1933500      83 1933509 1933506      84 1933512
 1933506      84 1933512 1933509      83 1933518 1933515      84 1933521 1933515
      84 1933521 1933518      83 1933527 1933524      84 1933530 1933524      84
 1933530 1933527      83 1933536 1933533      84 1933539 1933533      84 1933539
 1933536      83 1933545 1933542      84 1933548 1933542      84 1933548 1933545
      83 1933554 1933551      84 1933557 1933551      84 1933557 1933554      83
 1933563 1933560      84 1933566 1933560      84 1933566 1933563      83 1933572
 1933569      84 1933575 1933569      84 1933575 1933572      83 1933581 1933578
      84 1933584 1933578      84 1933584 1933581      83 1933590 1933587      84
 1933593 1933587      84 1933593 1933590      83 1933599 1933596      84 1933602
 1933596      84 1933602 1933599      83 1933608 1933605      84 1933611 1933605
      84 1933611 1933608      83 1933617 1933614      84 1933620 1933614      84
 1933620 1933617      83 1933626 1933623      84 1933629 1933623      84 1933629
 1933626      83 1933635 1933632      84 1933638 1933632      84 1933638 1933635
      83 1933644 1933641      84 1933647 1933641      84 1933647 1933644      83
 1933653 1933650      84 1933656 1933650      84 1933656 1933653      83 1933662
 1933659      84 1933665 1933659      84 1933665 1933662      83 1933671 1933668
      84 1933674 1933668      84 1933674 1933671      83 1933680 1933677      84
 1933683 1933677      84 1933683 1933680      83 1933689 1933686      84 1933692
 1933686      84 1933692 1933689      83 1933698 1933695      84 1933701 1933695
      84 1933701 1933698      83 1933707 1933704      84 1933710 1933704      84
 1933710 1933707      83 1933716 1933713      84 1933719 1933713      84 1933719
 1933716      83 1933725 1933722      84 1933728 1933722      84 1933728 1933725
      83 1933734 1933731      84 1933737 1933731      84 1933737 1933734      83
 1933743 1933740      84 1933746 1933740      84 1933746 1933743      83 1933752
 1933749      84 1933755 1933749      84 1933755 1933752      83 1933761 1933758
      84 1933764 1933758      84 1933764 1933761      83 1933770 1933767      84
 1933773 1933767      84 1933773 1933770      83 1933779 1933776      84 1933782
 1933776      84 1933782 1933779      83 1933788 1933785      84 1933791 1933785
      84 1933791 1933788      83 1933797 1933794      84 1933800 1933794      84
 1933800 1933797      83 1933806 1933803      84 1933809 1933803      84 1933809
 1933806      83 1933815 1933812      84 1933818 1933812      84 1933818 1933815
      83 1933824 1933821      84 1933827 1933821      84 1933827 1933824      83
 1933833 1933830      84 1933836 1933830      84 1933836 1933833      83 1933842
 1933839      84 1933845 1933839      84 1933845 1933842      83 1933851 1933848
      84 1933854 1933848      84 1933854 1933851      83 1933860 1933857      84
 1933863 1933857      84 1933863 1933860      83 1933869 1933866      84 1933872
 1933866      84 1933872 1933869      83 1933878 1933875      84 1933881 1933875
      84 1933881 1933878      83 1933887 1933884      84 1933890 1933884      84
 1933890 1933887      83 1933896 1933893      84 1933899 1933893      84 1933899
 1933896      83 1933905 1933902      84 1933908 1933902      84 1933908 1933905
      83 1933914 1933911      84 1933917 1933911      84 1933917 1933914      83
 1933923 1933920      84 1933926 1933920      84 1933926 1933923      83 1933932
 1933929      84 1933935 1933929      84 1933935 1933932      83 1933941 1933938
      84 1933944 1933938      84 1933944 1933941      83 1933950 1933947      84
 1933953 1933947      84 1933953 1933950      83 1933959 1933956      84 1933962
 1933956      84 1933962 1933959      83 1933968 1933965      84 1933971 1933965
      84 1933971 1933968      83 1933977 1933974      84 1933980 1933974      84
 1933980 1933977      83 1933986 1933983      84 1933989 1933983      84 1933989
 1933986      83 1933995 1933992      84 1933998 1933992      84 1933998 1933995
      83 1934004 1934001      84 1934007 1934001      84 1934007 1934004      83
 1934013 1934010      84 1934016 1934010      84 1934016 1934013      83 1934022
 1934019      84 1934025 1934019      84 1934025 1934022      83 1934031 1934028
      84 1934034 1934028      84 1934034 1934031      83 1934040 1934037      84
 1934043 1934037      84 1934043 1934040      83 1934049 1934046      84 1934052
 1934046      84 1934052 1934049      83 1934058 1934055      84 1934061 1934055
      84 1934061 1934058      83 1934067 1934064      84 1934070 1934064      84
 1934070 1934067      83 1934076 1934073      84 1934079 1934073      84 1934079
 1934076      83 1934085 1934082      84 1934088 1934082      84 1934088 1934085
      83 1934094 1934091      84 1934097 1934091      84 1934097 1934094      83
 1934103 1934100      84 1934106 1934100      84 1934106 1934103      83 1934112
 1934109      84 1934115 1934109      84 1934115 1934112      83 1934121 1934118
      84 1934124 1934118      84 1934124 1934121      83 1934130 1934127      84
 1934133 1934127      84 1934133 1934130      83 1934139 1934136      84 1934142
 1934136      84 1934142 1934139      83 1934148 1934145      84 1934151 1934145
      84 1934151 1934148      83 1934157 1934154      84 1934160 1934154      84
 1934160 1934157      83 1934166 1934163      84 1934169 1934163      84 1934169
 1934166      83 1934175 1934172      84 1934178 1934172      84 1934178 1934175
      83 1934184 1934181      84 1934187 1934181      84 1934187 1934184      83
 1934193 1934190      84 1934196 1934190      84 1934196 1934193      83 1934202
 1934199      84 1934205 1934199      84 1934205 1934202      83 1934211 1934208
      84 1934214 1934208      84 1934214 1934211      83 1934220 1934217      84
 1934223 1934217      84 1934223 1934220      83 1934229 1934226      84 1934232
 1934226      84 1934232 1934229      83 1934238 1934235      84 1934241 1934235
      84 1934241 1934238      83 1934247 1934244      84 1934250 1934244      84
 1934250 1934247      83 1934256 1934253      84 1934259 1934253      84 1934259
 1934256      83 1934265 1934262      84 1934268 1934262      84 1934268 1934265
      83 1934274 1934271      84 1934277 1934271      84 1934277 1934274      83
 1934283 1934280      84 1934286 1934280      84 1934286 1934283      83 1934292
 1934289      84 1934295 1934289      84 1934295 1934292      83 1934301 1934298
      84 1934304 1934298      84 1934304 1934301      83 1934310 1934307      84
 1934313 1934307      84 1934313 1934310      83 1934319 1934316      84 1934322
 1934316      84 1934322 1934319      83 1934328 1934325      84 1934331 1934325
      84 1934331 1934328      83 1934337 1934334      84 1934340 1934334      84
 1934340 1934337      83 1934346 1934343      84 1934349 1934343      84 1934349
 1934346      83 1934355 1934352      84 1934358 1934352      84 1934358 1934355
      83 1934364 1934361      84 1934367 1934361      84 1934367 1934364      83
 1934373 1934370      84 1934376 1934370      84 1934376 1934373      83 1934382
 1934379      84 1934385 1934379      84 1934385 1934382      83 1934391 1934388
      84 1934394 1934388      84 1934394 1934391      83 1934400 1934397      84
 1934403 1934397      84 1934403 1934400      83 1934409 1934406      84 1934412
 1934406      84 1934412 1934409      83 1934418 1934415      84 1934421 1934415
      84 1934421 1934418      83 1934427 1934424      84 1934430 1934424      84
 1934430 1934427      83 1934436 1934433      84 1934439 1934433      84 1934439
 1934436      83 1934445 1934442      84 1934448 1934442      84 1934448 1934445
      83 1934454 1934451      84 1934457 1934451      84 1934457 1934454      83
 1934463 1934460      84 1934466 1934460      84 1934466 1934463      83 1934472
 1934469      84 1934475 1934469      84 1934475 1934472      83 1934481 1934478
      84 1934484 1934478      84 1934484 1934481      83 1934490 1934487      84
 1934493 1934487      84 1934493 1934490      83 1934499 1934496      84 1934502
 1934496      84 1934502 1934499      83 1934508 1934505      84 1934511 1934505
      84 1934511 1934508      83 1934517 1934514      84 1934520 1934514      84
 1934520 1934517      83 1934526 1934523      84 1934529 1934523      84 1934529
 1934526      83 1934535 1934532      84 1934538 1934532      84 1934538 1934535
      83 1934544 1934541      84 1934547 1934541      84 1934547 1934544      83
 1934553 1934550      84 1934556 1934550      84 1934556 1934553      83 1934562
 1934559      84 1934565 1934559      84 1934565 1934562      83 1934571 1934568
      84 1934574 1934568      84 1934574 1934571      83 1934580 1934577      84
 1934583 1934577      84 1934583 1934580      83 1934589 1934586      84 1934592
 1934586      84 1934592 1934589      83 1934598 1934595      84 1934601 1934595
      84 1934601 1934598      83 1934607 1934604      84 1934610 1934604      84
 1934610 1934607      83 1934616 1934613      84 1934619 1934613      84 1934619
 1934616      83 1934625 1934622      84 1934628 1934622      84 1934628 1934625
      83 1934634 1934631      84 1934637 1934631      84 1934637 1934634      83
 1934643 1934640      84 1934646 1934640      84 1934646 1934643      83 1934652
 1934649      84 1934655 1934649      84 1934655 1934652      83 1934661 1934658
      84 1934664 1934658      84 1934664 1934661      83 1934670 1934667      84
 1934673 1934667      84 1934673 1934670      83 1934679 1934676      84 1934682
 1934676      84 1934682 1934679      83 1934688 1934685      84 1934691 1934685
      84 1934691 1934688      83 1934697 1934694      84 1934700 1934694      84
 1934700 1934697      83 1934706 1934703      84 1934709 1934703      84 1934709
 1934706      83 1934715 1934712      84 1934718 1934712      84 1934718 1934715
      83 1934724 1934721      84 1934727 1934721      84 1934727 1934724      83
 1934733 1934730      84 1934736 1934730      84 1934736 1934733      83 1934742
 1934739      84 1934745 1934739      84 1934745 1934742      83 1934751 1934748
      84 1934754 1934748      84 1934754 1934751      83 1934760 1934757      84
 1934763 1934757      84 1934763 1934760      83 1934769 1934766      84 1934772
 1934766      84 1934772 1934769      83 1934778 1934775      84 1934781 1934775
      84 1934781 1934778      83 1934787 1934784      84 1934790 1934784      84
 1934790 1934787      83 1934796 1934793      84 1934799 1934793      84 1934799
 1934796      83 1934805 1934802      84 1934808 1934802      84 1934808 1934805
      83 1934814 1934811      84 1934817 1934811      84 1934817 1934814      83
 1934823 1934820      84 1934826 1934820      84 1934826 1934823      83 1934832
 1934829      84 1934835 1934829      84 1934835 1934832      83 1934841 1934838
      84 1934844 1934838      84 1934844 1934841      83 1934850 1934847      84
 1934853 1934847      84 1934853 1934850      83 1934859 1934856      84 1934862
 1934856      84 1934862 1934859      83 1934868 1934865      84 1934871 1934865
      84 1934871 1934868      83 1934877 1934874      84 1934880 1934874      84
 1934880 1934877      83 1934886 1934883      84 1934889 1934883      84 1934889
 1934886      83 1934895 1934892      84 1934898 1934892      84 1934898 1934895
      83 1934904 1934901      84 1934907 1934901      84 1934907 1934904      83
 1934913 1934910      84 1934916 1934910      84 1934916 1934913      83 1934922
 1934919      84 1934925 1934919      84 1934925 1934922      83 1934931 1934928
      84 1934934 1934928      84 1934934 1934931      83 1934940 1934937      84
 1934943 1934937      84 1934943 1934940      83 1934949 1934946      84 1934952
 1934946      84 1934952 1934949      83 1934958 1934955      84 1934961 1934955
      84 1934961 1934958      83 1934967 1934964      84 1934970 1934964      84
 1934970 1934967      83 1934976 1934973      84 1934979 1934973      84 1934979
 1934976      83 1934985 1934982      84 1934988 1934982      84 1934988 1934985
      83 1934994 1934991      84 1934997 1934991      84 1934997 1934994      83
 1935003 1935000      84 1935006 1935000      84 1935006 1935003      83 1935012
 1935009      84 1935015 1935009      84 1935015 1935012      83 1935021 1935018
      84 1935024 1935018      84 1935024 1935021      83 1935030 1935027      84
 1935033 1935027      84 1935033 1935030      83 1935039 1935036      84 1935042
 1935036      84 1935042 1935039      83 1935048 1935045      84 1935051 1935045
      84 1935051 1935048      83 1935057 1935054      84 1935060 1935054      84
 1935060 1935057      83 1935066 1935063      84 1935069 1935063      84 1935069
 1935066      83 1935075 1935072      84 1935078 1935072      84 1935078 1935075
      83 1935084 1935081      84 1935087 1935081      84 1935087 1935084      83
 1935093 1935090      84 1935096 1935090      84 1935096 1935093      83 1935102
 1935099      84 1935105 1935099      84 1935105 1935102      83 1935111 1935108
      84 1935114 1935108      84 1935114 1935111      83 1935120 1935117      84
 1935123 1935117      84 1935123 1935120      83 1935129 1935126      84 1935132
 1935126      84 1935132 1935129      83 1935138 1935135      84 1935141 1935135
      84 1935141 1935138      83 1935147 1935144      84 1935150 1935144      84
 1935150 1935147      83 1935156 1935153      84 1935159 1935153      84 1935159
 1935156      83 1935165 1935162      84 1935168 1935162      84 1935168 1935165
      83 1935174 1935171      84 1935177 1935171      84 1935177 1935174      83
 1935183 1935180      84 1935186 1935180      84 1935186 1935183      83 1935192
 1935189      84 1935195 1935189      84 1935195 1935192      83 1935201 1935198
      84 1935204 1935198      84 1935204 1935201      83 1935210 1935207      84
 1935213 1935207      84 1935213 1935210      83 1935219 1935216      84 1935222
 1935216      84 1935222 1935219      83 1935228 1935225      84 1935231 1935225
      84 1935231 1935228      83 1935237 1935234      84 1935240 1935234      84
 1935240 1935237      83 1935246 1935243      84 1935249 1935243      84 1935249
 1935246      83 1935255 1935252      84 1935258 1935252      84 1935258 1935255
      83 1935264 1935261      84 1935267 1935261      84 1935267 1935264      83
 1935273 1935270      84 1935276 1935270      84 1935276 1935273      83 1935282
 1935279      84 1935285 1935279      84 1935285 1935282      83 1935291 1935288
      84 1935294 1935288      84 1935294 1935291      83 1935300 1935297      84
 1935303 1935297      84 1935303 1935300      83 1935309 1935306      84 1935312
 1935306      84 1935312 1935309      83 1935318 1935315      84 1935321 1935315
      84 1935321 1935318      83 1935327 1935324      84 1935330 1935324      84
 1935330 1935327      83 1935336 1935333      84 1935339 1935333      84 1935339
 1935336      83 1935345 1935342      84 1935348 1935342      84 1935348 1935345
      83 1935354 1935351      84 1935357 1935351      84 1935357 1935354      83
 1935363 1935360      84 1935366 1935360      84 1935366 1935363      83 1935372
 1935369      84 1935375 1935369      84 1935375 1935372      83 1935381 1935378
      84 1935384 1935378      84 1935384 1935381      83 1935390 1935387      84
 1935393 1935387      84 1935393 1935390      83 1935399 1935396      84 1935402
 1935396      84 1935402 1935399      83 1935408 1935405      84 1935411 1935405
      84 1935411 1935408      83 1935417 1935414      84 1935420 1935414      84
 1935420 1935417      83 1935426 1935423      84 1935429 1935423      84 1935429
 1935426      83 1935435 1935432      84 1935438 1935432      84 1935438 1935435
      83 1935444 1935441      84 1935447 1935441      84 1935447 1935444      83
 1935453 1935450      84 1935456 1935450      84 1935456 1935453      83 1935462
 1935459      84 1935465 1935459      84 1935465 1935462      83 1935471 1935468
      84 1935474 1935468      84 1935474 1935471      83 1935480 1935477      84
 1935483 1935477      84 1935483 1935480      83 1935489 1935486      84 1935492
 1935486      84 1935492 1935489      83 1935498 1935495      84 1935501 1935495
      84 1935501 1935498      83 1935507 1935504      84 1935510 1935504      84
 1935510 1935507      83 1935516 1935513      84 1935519 1935513      84 1935519
 1935516      83 1935525 1935522      84 1935528 1935522      84 1935528 1935525
      83 1935534 1935531      84 1935537 1935531      84 1935537 1935534      83
 1935543 1935540      84 1935546 1935540      84 1935546 1935543      83 1935552
 1935549      84 1935555 1935549      84 1935555 1935552      83 1935561 1935558
      84 1935564 1935558      84 1935564 1935561      83 1935570 1935567      84
 1935573 1935567      84 1935573 1935570      83 1935579 1935576      84 1935582
 1935576      84 1935582 1935579      83 1935588 1935585      84 1935591 1935585
      84 1935591 1935588      83 1935597 1935594      84 1935600 1935594      84
 1935600 1935597      83 1935606 1935603      84 1935609 1935603      84 1935609
 1935606      83 1935615 1935612      84 1935618 1935612      84 1935618 1935615
      83 1935624 1935621      84 1935627 1935621      84 1935627 1935624      83
 1935633 1935630      84 1935636 1935630      84 1935636 1935633      83 1935642
 1935639      84 1935645 1935639      84 1935645 1935642      83 1935651 1935648
      84 1935654 1935648      84 1935654 1935651      83 1935660 1935657      84
 1935663 1935657      84 1935663 1935660      83 1935669 1935666      84 1935672
 1935666      84 1935672 1935669      83 1935678 1935675      84 1935681 1935675
      84 1935681 1935678      83 1935687 1935684      84 1935690 1935684      84
 1935690 1935687      83 1935696 1935693      84 1935699 1935693      84 1935699
 1935696      83 1935705 1935702      84 1935708 1935702      84 1935708 1935705
      83 1935714 1935711      84 1935717 1935711      84 1935717 1935714      83
 1935723 1935720      84 1935726 1935720      84 1935726 1935723      83 1935732
 1935729      84 1935735 1935729      84 1935735 1935732      83 1935741 1935738
      84 1935744 1935738      84 1935744 1935741      83 1935750 1935747      84
 1935753 1935747      84 1935753 1935750      83 1935759 1935756      84 1935762
 1935756      84 1935762 1935759      83 1935768 1935765      84 1935771 1935765
      84 1935771 1935768      83 1935777 1935774      84 1935780 1935774      84
 1935780 1935777      83 1935786 1935783      84 1935789 1935783      84 1935789
 1935786      83 1935795 1935792      84 1935798 1935792      84 1935798 1935795
      83 1935804 1935801      84 1935807 1935801      84 1935807 1935804      83
 1935813 1935810      84 1935816 1935810      84 1935816 1935813      83 1935822
 1935819      84 1935825 1935819      84 1935825 1935822      83 1935831 1935828
      84 1935834 1935828      84 1935834 1935831      83 1935840 1935837      84
 1935843 1935837      84 1935843 1935840      83 1935849 1935846      84 1935852
 1935846      84 1935852 1935849      83 1935858 1935855      84 1935861 1935855
      84 1935861 1935858      83 1935867 1935864      84 1935870 1935864      84
 1935870 1935867      83 1935876 1935873      84 1935879 1935873      84 1935879
 1935876      83 1935885 1935882      84 1935888 1935882      84 1935888 1935885
      83 1935894 1935891      84 1935897 1935891      84 1935897 1935894      83
 1935903 1935900      84 1935906 1935900      84 1935906 1935903      83 1935912
 1935909      84 1935915 1935909      84 1935915 1935912      83 1935921 1935918
      84 1935924 1935918      84 1935924 1935921      83 1935930 1935927      84
 1935933 1935927      84 1935933 1935930      83 1935939 1935936      84 1935942
 1935936      84 1935942 1935939      83 1935948 1935945      84 1935951 1935945
      84 1935951 1935948      83 1935957 1935954      84 1935960 1935954      84
 1935960 1935957      83 1935966 1935963      84 1935969 1935963      84 1935969
 1935966      83 1935975 1935972      84 1935978 1935972      84 1935978 1935975
      83 1935984 1935981      84 1935987 1935981      84 1935987 1935984      83
 1935993 1935990      84 1935996 1935990      84 1935996 1935993      83 1936002
 1935999      84 1936005 1935999      84 1936005 1936002      83 1936011 1936008
      84 1936014 1936008      84 1936014 1936011      83 1936020 1936017      84
 1936023 1936017      84 1936023 1936020      83 1936029 1936026      84 1936032
 1936026      84 1936032 1936029      83 1936038 1936035      84 1936041 1936035
      84 1936041 1936038      83 1936047 1936044      84 1936050 1936044      84
 1936050 1936047      83 1936056 1936053      84 1936059 1936053      84 1936059
 1936056      83 1936065 1936062      84 1936068 1936062      84 1936068 1936065
      83 1936074 1936071      84 1936077 1936071      84 1936077 1936074      83
 1936083 1936080      84 1936086 1936080      84 1936086 1936083      83 1936092
 1936089      84 1936095 1936089      84 1936095 1936092      83 1936101 1936098
      84 1936104 1936098      84 1936104 1936101      83 1936110 1936107      84
 1936113 1936107      84 1936113 1936110      83 1936119 1936116      84 1936122
 1936116      84 1936122 1936119      83 1936128 1936125      84 1936131 1936125
      84 1936131 1936128      83 1936137 1936134      84 1936140 1936134      84
 1936140 1936137      83 1936146 1936143      84 1936149 1936143      84 1936149
 1936146      83 1936155 1936152      84 1936158 1936152      84 1936158 1936155
      83 1936164 1936161      84 1936167 1936161      84 1936167 1936164      83
 1936173 1936170      84 1936176 1936170      84 1936176 1936173      83 1936182
 1936179      84 1936185 1936179      84 1936185 1936182      83 1936191 1936188
      84 1936194 1936188      84 1936194 1936191      83 1936200 1936197      84
 1936203 1936197      84 1936203 1936200      83 1936209 1936206      84 1936212
 1936206      84 1936212 1936209      83 1936218 1936215      84 1936221 1936215
      84 1936221 1936218      83 1936227 1936224      84 1936230 1936224      84
 1936230 1936227      83 1936236 1936233      84 1936239 1936233      84 1936239
 1936236      83 1936245 1936242      84 1936248 1936242      84 1936248 1936245
      83 1936254 1936251      84 1936257 1936251      84 1936257 1936254      83
 1936263 1936260      84 1936266 1936260      84 1936266 1936263      83 1936272
 1936269      84 1936275 1936269      84 1936275 1936272      83 1936281 1936278
      84 1936284 1936278      84 1936284 1936281      83 1936290 1936287      84
 1936293 1936287      84 1936293 1936290      83 1936299 1936296      84 1936302
 1936296      84 1936302 1936299      83 1936308 1936305      84 1936311 1936305
      84 1936311 1936308      83 1936317 1936314      84 1936320 1936314      84
 1936320 1936317      83 1936326 1936323      84 1936329 1936323      84 1936329
 1936326      83 1936335 1936332      84 1936338 1936332      84 1936338 1936335
      83 1936344 1936341      84 1936347 1936341      84 1936347 1936344      83
 1936353 1936350      84 1936356 1936350      84 1936356 1936353      83 1936362
 1936359      84 1936365 1936359      84 1936365 1936362      83 1936371 1936368
      84 1936374 1936368      84 1936374 1936371      83 1936380 1936377      84
 1936383 1936377      84 1936383 1936380      83 1936389 1936386      84 1936392
 1936386      84 1936392 1936389      83 1936398 1936395      84 1936401 1936395
      84 1936401 1936398      83 1936407 1936404      84 1936410 1936404      84
 1936410 1936407      83 1936416 1936413      84 1936419 1936413      84 1936419
 1936416      83 1936425 1936422      84 1936428 1936422      84 1936428 1936425
      83 1936434 1936431      84 1936437 1936431      84 1936437 1936434      83
 1936443 1936440      84 1936446 1936440      84 1936446 1936443      83 1936452
 1936449      84 1936455 1936449      84 1936455 1936452      83 1936461 1936458
      84 1936464 1936458      84 1936464 1936461      83 1936470 1936467      84
 1936473 1936467      84 1936473 1936470      83 1936479 1936476      84 1936482
 1936476      84 1936482 1936479      83 1936488 1936485      84 1936491 1936485
      84 1936491 1936488      83 1936497 1936494      84 1936500 1936494      84
 1936500 1936497      83 1936506 1936503      84 1936509 1936503      84 1936509
 1936506      83 1936515 1936512      84 1936518 1936512      84 1936518 1936515
      83 1936524 1936521      84 1936527 1936521      84 1936527 1936524      83
 1936533 1936530      84 1936536 1936530      84 1936536 1936533      83 1936542
 1936539      84 1936545 1936539      84 1936545 1936542      83 1936551 1936548
      84 1936554 1936548      84 1936554 1936551      83 1936560 1936557      84
 1936563 1936557      84 1936563 1936560      83 1936569 1936566      84 1936572
 1936566      84 1936572 1936569      83 1936578 1936575      84 1936581 1936575
      84 1936581 1936578      83 1936587 1936584      84 1936590 1936584      84
 1936590 1936587      83 1936596 1936593      84 1936599 1936593      84 1936599
 1936596      83 1936605 1936602      84 1936608 1936602      84 1936608 1936605
      83 1936614 1936611      84 1936617 1936611      84 1936617 1936614      83
 1936623 1936620      84 1936626 1936620      84 1936626 1936623      83 1936632
 1936629      84 1936635 1936629      84 1936635 1936632      83 1936641 1936638
      84 1936644 1936638      84 1936644 1936641      83 1936650 1936647      84
 1936653 1936647      84 1936653 1936650      83 1936659 1936656      84 1936662
 1936656      84 1936662 1936659      83 1936668 1936665      84 1936671 1936665
      84 1936671 1936668      83 1936677 1936674      84 1936680 1936674      84
 1936680 1936677      83 1936686 1936683      84 1936689 1936683      84 1936689
 1936686      83 1936695 1936692      84 1936698 1936692      84 1936698 1936695
      83 1936704 1936701      84 1936707 1936701      84 1936707 1936704      83
 1936713 1936710      84 1936716 1936710      84 1936716 1936713      83 1936722
 1936719      84 1936725 1936719      84 1936725 1936722      83 1936731 1936728
      84 1936734 1936728      84 1936734 1936731      83 1936740 1936737      84
 1936743 1936737      84 1936743 1936740      83 1936749 1936746      84 1936752
 1936746      84 1936752 1936749      83 1936758 1936755      84 1936761 1936755
      84 1936761 1936758      83 1936767 1936764      84 1936770 1936764      84
 1936770 1936767      83 1936776 1936773      84 1936779 1936773      84 1936779
 1936776      83 1936785 1936782      84 1936788 1936782      84 1936788 1936785
      83 1936794 1936791      84 1936797 1936791      84 1936797 1936794      83
 1936803 1936800      84 1936806 1936800      84 1936806 1936803      83 1936812
 1936809      84 1936815 1936809      84 1936815 1936812      83 1936821 1936818
      84 1936824 1936818      84 1936824 1936821      83 1936830 1936827      84
 1936833 1936827      84 1936833 1936830      83 1936839 1936836      84 1936842
 1936836      84 1936842 1936839      83 1936848 1936845      84 1936851 1936845
      84 1936851 1936848      83 1936857 1936854      84 1936860 1936854      84
 1936860 1936857      83 1936866 1936863      84 1936869 1936863      84 1936869
 1936866      83 1936875 1936872      84 1936878 1936872      84 1936878 1936875
      83 1936884 1936881      84 1936887 1936881      84 1936887 1936884      83
 1936893 1936890      84 1936896 1936890      84 1936896 1936893      83 1936902
 1936899      84 1936905 1936899      84 1936905 1936902      83 1936911 1936908
      84 1936914 1936908      84 1936914 1936911      83 1936920 1936917      84
 1936923 1936917      84 1936923 1936920      83 1936929 1936926      84 1936932
 1936926      84 1936932 1936929      83 1936938 1936935      84 1936941 1936935
      84 1936941 1936938      83 1936947 1936944      84 1936950 1936944      84
 1936950 1936947      83 1936956 1936953      84 1936959 1936953      84 1936959
 1936956      83 1936965 1936962      84 1936968 1936962      84 1936968 1936965
      83 1936974 1936971      84 1936977 1936971      84 1936977 1936974      83
 1936983 1936980      84 1936986 1936980      84 1936986 1936983      83 1936992
 1936989      84 1936995 1936989      84 1936995 1936992      83 1937001 1936998
      84 1937004 1936998      84 1937004 1937001      83 1937010 1937007      84
 1937013 1937007      84 1937013 1937010      83 1937019 1937016      84 1937022
 1937016      84 1937022 1937019      83 1937028 1937025      84 1937031 1937025
      84 1937031 1937028      83 1937037 1937034      84 1937040 1937034      84
 1937040 1937037      83 1937046 1937043      84 1937049 1937043      84 1937049
 1937046      83 1937055 1937052      84 1937058 1937052      84 1937058 1937055
      83 1937064 1937061      84 1937067 1937061      84 1937067 1937064      83
 1937073 1937070      84 1937076 1937070      84 1937076 1937073      83 1937082
 1937079      84 1937085 1937079      84 1937085 1937082      83 1937091 1937088
      84 1937094 1937088      84 1937094 1937091      83 1937100 1937097      84
 1937103 1937097      84 1937103 1937100      83 1937109 1937106      84 1937112
 1937106      84 1937112 1937109      83 1937118 1937115      84 1937121 1937115
      84 1937121 1937118      83 1937127 1937124      84 1937130 1937124      84
 1937130 1937127      83 1937136 1937133      84 1937139 1937133      84 1937139
 1937136      83 1937145 1937142      84 1937148 1937142      84 1937148 1937145
      83 1937154 1937151      84 1937157 1937151      84 1937157 1937154      83
 1937163 1937160      84 1937166 1937160      84 1937166 1937163      83 1937172
 1937169      84 1937175 1937169      84 1937175 1937172      83 1937181 1937178
      84 1937184 1937178      84 1937184 1937181      83 1937190 1937187      84
 1937193 1937187      84 1937193 1937190      83 1937199 1937196      84 1937202
 1937196      84 1937202 1937199      83 1937208 1937205      84 1937211 1937205
      84 1937211 1937208      83 1937217 1937214      84 1937220 1937214      84
 1937220 1937217      83 1937226 1937223      84 1937229 1937223      84 1937229
 1937226      83 1937235 1937232      84 1937238 1937232      84 1937238 1937235
      83 1937244 1937241      84 1937247 1937241      84 1937247 1937244      83
 1937253 1937250      84 1937256 1937250      84 1937256 1937253      83 1937262
 1937259      84 1937265 1937259      84 1937265 1937262      83 1937271 1937268
      84 1937274 1937268      84 1937274 1937271      83 1937280 1937277      84
 1937283 1937277      84 1937283 1937280      83 1937289 1937286      84 1937292
 1937286      84 1937292 1937289      83 1937298 1937295      84 1937301 1937295
      84 1937301 1937298      83 1937307 1937304      84 1937310 1937304      84
 1937310 1937307      83 1937316 1937313      84 1937319 1937313      84 1937319
 1937316      83 1937325 1937322      84 1937328 1937322      84 1937328 1937325
      83 1937334 1937331      84 1937337 1937331      84 1937337 1937334      83
 1937343 1937340      84 1937346 1937340      84 1937346 1937343      83 1937352
 1937349      84 1937355 1937349      84 1937355 1937352      83 1937361 1937358
      84 1937364 1937358      84 1937364 1937361      83 1937370 1937367      84
 1937373 1937367      84 1937373 1937370      83 1937379 1937376      84 1937382
 1937376      84 1937382 1937379      83 1937388 1937385      84 1937391 1937385
      84 1937391 1937388      83 1937397 1937394      84 1937400 1937394      84
 1937400 1937397      83 1937406 1937403      84 1937409 1937403      84 1937409
 1937406      83 1937415 1937412      84 1937418 1937412      84 1937418 1937415
      83 1937424 1937421      84 1937427 1937421      84 1937427 1937424      83
 1937433 1937430      84 1937436 1937430      84 1937436 1937433      83 1937442
 1937439      84 1937445 1937439      84 1937445 1937442      83 1937451 1937448
      84 1937454 1937448      84 1937454 1937451      83 1937460 1937457      84
 1937463 1937457      84 1937463 1937460      83 1937469 1937466      84 1937472
 1937466      84 1937472 1937469      83 1937478 1937475      84 1937481 1937475
      84 1937481 1937478      83 1937487 1937484      84 1937490 1937484      84
 1937490 1937487      83 1937496 1937493      84 1937499 1937493      84 1937499
 1937496      83 1937505 1937502      84 1937508 1937502      84 1937508 1937505
      83 1937514 1937511      84 1937517 1937511      84 1937517 1937514      83
 1937523 1937520      84 1937526 1937520      84 1937526 1937523      83 1937532
 1937529      84 1937535 1937529      84 1937535 1937532      83 1937541 1937538
      84 1937544 1937538      84 1937544 1937541      83 1937550 1937547      84
 1937553 1937547      84 1937553 1937550      83 1937559 1937556      84 1937562
 1937556      84 1937562 1937559      83 1937568 1937565      84 1937571 1937565
      84 1937571 1937568      83 1937577 1937574      84 1937580 1937574      84
 1937580 1937577      83 1937586 1937583      84 1937589 1937583      84 1937589
 1937586      83 1937595 1937592      84 1937598 1937592      84 1937598 1937595
      83 1937604 1937601      84 1937607 1937601      84 1937607 1937604      83
 1937613 1937610      84 1937616 1937610      84 1937616 1937613      83 1937622
 1937619      84 1937625 1937619      84 1937625 1937622      83 1937631 1937628
      84 1937634 1937628      84 1937634 1937631      83 1937640 1937637      84
 1937643 1937637      84 1937643 1937640      83 1937649 1937646      84 1937652
 1937646      84 1937652 1937649      83 1937658 1937655      84 1937661 1937655
      84 1937661 1937658      83 1937667 1937664      84 1937670 1937664      84
 1937670 1937667      83 1937676 1937673      84 1937679 1937673      84 1937679
 1937676      83 1937685 1937682      84 1937688 1937682      84 1937688 1937685
      83 1937694 1937691      84 1937697 1937691      84 1937697 1937694      83
 1937703 1937700      84 1937706 1937700      84 1937706 1937703      83 1937712
 1937709      84 1937715 1937709      84 1937715 1937712      83 1937721 1937718
      84 1937724 1937718      84 1937724 1937721      83 1937730 1937727      84
 1937733 1937727      84 1937733 1937730      83 1937739 1937736      84 1937742
 1937736      84 1937742 1937739      83 1937748 1937745      84 1937751 1937745
      84 1937751 1937748      83 1937757 1937754      84 1937760 1937754      84
 1937760 1937757      83 1937766 1937763      84 1937769 1937763      84 1937769
 1937766      83 1937775 1937772      84 1937778 1937772      84 1937778 1937775
      83 1937784 1937781      84 1937787 1937781      84 1937787 1937784      83
 1937793 1937790      84 1937796 1937790      84 1937796 1937793      83 1937802
 1937799      84 1937805 1937799      84 1937805 1937802      83 1937811 1937808
      84 1937814 1937808      84 1937814 1937811      83 1937820 1937817      84
 1937823 1937817      84 1937823 1937820      83 1937829 1937826      84 1937832
 1937826      84 1937832 1937829      83 1937838 1937835      84 1937841 1937835
      84 1937841 1937838      83 1937847 1937844      84 1937850 1937844      84
 1937850 1937847      83 1937856 1937853      84 1937859 1937853      84 1937859
 1937856      83 1937865 1937862      84 1937868 1937862      84 1937868 1937865
      83 1937874 1937871      84 1937877 1937871      84 1937877 1937874      83
 1937883 1937880      84 1937886 1937880      84 1937886 1937883      83 1937892
 1937889      84 1937895 1937889      84 1937895 1937892      83 1937901 1937898
      84 1937904 1937898      84 1937904 1937901      83 1937910 1937907      84
 1937913 1937907      84 1937913 1937910      83 1937919 1937916      84 1937922
 1937916      84 1937922 1937919      83 1937928 1937925      84 1937931 1937925
      84 1937931 1937928      83 1937937 1937934      84 1937940 1937934      84
 1937940 1937937      83 1937946 1937943      84 1937949 1937943      84 1937949
 1937946      83 1937955 1937952      84 1937958 1937952      84 1937958 1937955
      83 1937964 1937961      84 1937967 1937961      84 1937967 1937964      83
 1937973 1937970      84 1937976 1937970      84 1937976 1937973      83 1937982
 1937979      84 1937985 1937979      84 1937985 1937982      83 1937991 1937988
      84 1937994 1937988      84 1937994 1937991      83 1938000 1937997      84
 1938003 1937997      84 1938003 1938000      83 1938009 1938006      84 1938012
 1938006      84 1938012 1938009      83 1938018 1938015      84 1938021 1938015
      84 1938021 1938018      83 1938027 1938024      84 1938030 1938024      84
 1938030 1938027      83 1938036 1938033      84 1938039 1938033      84 1938039
 1938036      83 1938045 1938042      84 1938048 1938042      84 1938048 1938045
      83 1938054 1938051      84 1938057 1938051      84 1938057 1938054      83
 1938063 1938060      84 1938066 1938060      84 1938066 1938063      83 1938072
 1938069      84 1938075 1938069      84 1938075 1938072      83 1938081 1938078
      84 1938084 1938078      84 1938084 1938081      83 1938090 1938087      84
 1938093 1938087      84 1938093 1938090      83 1938099 1938096      84 1938102
 1938096      84 1938102 1938099      83 1938108 1938105      84 1938111 1938105
      84 1938111 1938108      83 1938117 1938114      84 1938120 1938114      84
 1938120 1938117      83 1938126 1938123      84 1938129 1938123      84 1938129
 1938126      83 1938135 1938132      84 1938138 1938132      84 1938138 1938135
      83 1938144 1938141      84 1938147 1938141      84 1938147 1938144      83
 1938153 1938150      84 1938156 1938150      84 1938156 1938153      83 1938162
 1938159      84 1938165 1938159      84 1938165 1938162      83 1938171 1938168
      84 1938174 1938168      84 1938174 1938171      83 1938180 1938177      84
 1938183 1938177      84 1938183 1938180      83 1938189 1938186      84 1938192
 1938186      84 1938192 1938189      83 1938198 1938195      84 1938201 1938195
      84 1938201 1938198      83 1938207 1938204      84 1938210 1938204      84
 1938210 1938207      83 1938216 1938213      84 1938219 1938213      84 1938219
 1938216      83 1938225 1938222      84 1938228 1938222      84 1938228 1938225
      83 1938234 1938231      84 1938237 1938231      84 1938237 1938234      83
 1938243 1938240      84 1938246 1938240      84 1938246 1938243      83 1938252
 1938249      84 1938255 1938249      84 1938255 1938252      83 1938261 1938258
      84 1938264 1938258      84 1938264 1938261      83 1938270 1938267      84
 1938273 1938267      84 1938273 1938270      83 1938279 1938276      84 1938282
 1938276      84 1938282 1938279      83 1938288 1938285      84 1938291 1938285
      84 1938291 1938288      83 1938297 1938294      84 1938300 1938294      84
 1938300 1938297      83 1938306 1938303      84 1938309 1938303      84 1938309
 1938306      83 1938315 1938312      84 1938318 1938312      84 1938318 1938315
      83 1938324 1938321      84 1938327 1938321      84 1938327 1938324      83
 1938333 1938330      84 1938336 1938330      84 1938336 1938333      83 1938342
 1938339      84 1938345 1938339      84 1938345 1938342      83 1938351 1938348
      84 1938354 1938348      84 1938354 1938351      83 1938360 1938357      84
 1938363 1938357      84 1938363 1938360      83 1938369 1938366      84 1938372
 1938366      84 1938372 1938369      83 1938378 1938375      84 1938381 1938375
      84 1938381 1938378      83 1938387 1938384      84 1938390 1938384      84
 1938390 1938387      83 1938396 1938393      84 1938399 1938393      84 1938399
 1938396      83 1938405 1938402      84 1938408 1938402      84 1938408 1938405
      83 1938414 1938411      84 1938417 1938411      84 1938417 1938414      83
 1938423 1938420      84 1938426 1938420      84 1938426 1938423      83 1938432
 1938429      84 1938435 1938429      84 1938435 1938432      83 1938441 1938438
      84 1938444 1938438      84 1938444 1938441      83 1938450 1938447      84
 1938453 1938447      84 1938453 1938450      83 1938459 1938456      84 1938462
 1938456      84 1938462 1938459      83 1938468 1938465      84 1938471 1938465
      84 1938471 1938468      83 1938477 1938474      84 1938480 1938474      84
 1938480 1938477      83 1938486 1938483      84 1938489 1938483      84 1938489
 1938486      83 1938495 1938492      84 1938498 1938492      84 1938498 1938495
      83 1938504 1938501      84 1938507 1938501      84 1938507 1938504      83
 1938513 1938510      84 1938516 1938510      84 1938516 1938513      83 1938522
 1938519      84 1938525 1938519      84 1938525 1938522      83 1938531 1938528
      84 1938534 1938528      84 1938534 1938531      83 1938540 1938537      84
 1938543 1938537      84 1938543 1938540      83 1938549 1938546      84 1938552
 1938546      84 1938552 1938549      83 1938558 1938555      84 1938561 1938555
      84 1938561 1938558      83 1938567 1938564      84 1938570 1938564      84
 1938570 1938567      83 1938576 1938573      84 1938579 1938573      84 1938579
 1938576      83 1938585 1938582      84 1938588 1938582      84 1938588 1938585
      83 1938594 1938591      84 1938597 1938591      84 1938597 1938594      83
 1938603 1938600      84 1938606 1938600      84 1938606 1938603      83 1938612
 1938609      84 1938615 1938609      84 1938615 1938612      83 1938621 1938618
      84 1938624 1938618      84 1938624 1938621      83 1938630 1938627      84
 1938633 1938627      84 1938633 1938630      83 1938639 1938636      84 1938642
 1938636      84 1938642 1938639      83 1938648 1938645      84 1938651 1938645
      84 1938651 1938648      83 1938657 1938654      84 1938660 1938654      84
 1938660 1938657      83 1938666 1938663      84 1938669 1938663      84 1938669
 1938666      83 1938675 1938672      84 1938678 1938672      84 1938678 1938675
      83 1938684 1938681      84 1938687 1938681      84 1938687 1938684      83
 1938693 1938690      84 1938696 1938690      84 1938696 1938693      83 1938702
 1938699      84 1938705 1938699      84 1938705 1938702      83 1938711 1938708
      84 1938714 1938708      84 1938714 1938711      83 1938720 1938717      84
 1938723 1938717      84 1938723 1938720      83 1938729 1938726      84 1938732
 1938726      84 1938732 1938729      83 1938738 1938735      84 1938741 1938735
      84 1938741 1938738      83 1938747 1938744      84 1938750 1938744      84
 1938750 1938747      83 1938756 1938753      84 1938759 1938753      84 1938759
 1938756      83 1938765 1938762      84 1938768 1938762      84 1938768 1938765
      83 1938774 1938771      84 1938777 1938771      84 1938777 1938774      83
 1938783 1938780      84 1938786 1938780      84 1938786 1938783      83 1938792
 1938789      84 1938795 1938789      84 1938795 1938792      83 1938801 1938798
      84 1938804 1938798      84 1938804 1938801      83 1938810 1938807      84
 1938813 1938807      84 1938813 1938810      83 1938819 1938816      84 1938822
 1938816      84 1938822 1938819      83 1938828 1938825      84 1938831 1938825
      84 1938831 1938828      83 1938837 1938834      84 1938840 1938834      84
 1938840 1938837      83 1938846 1938843      84 1938849 1938843      84 1938849
 1938846      83 1938855 1938852      84 1938858 1938852      84 1938858 1938855
      83 1938864 1938861      84 1938867 1938861      84 1938867 1938864      83
 1938873 1938870      84 1938876 1938870      84 1938876 1938873      83 1938882
 1938879      84 1938885 1938879      84 1938885 1938882      83 1938891 1938888
      84 1938894 1938888      84 1938894 1938891      83 1938900 1938897      84
 1938903 1938897      84 1938903 1938900      83 1938909 1938906      84 1938912
 1938906      84 1938912 1938909      83 1938918 1938915      84 1938921 1938915
      84 1938921 1938918      83 1938927 1938924      84 1938930 1938924      84
 1938930 1938927      83 1938936 1938933      84 1938939 1938933      84 1938939
 1938936      83 1938945 1938942      84 1938948 1938942      84 1938948 1938945
      83 1938954 1938951      84 1938957 1938951      84 1938957 1938954      83
 1938963 1938960      84 1938966 1938960      84 1938966 1938963      83 1938972
 1938969      84 1938975 1938969      84 1938975 1938972      83 1938981 1938978
      84 1938984 1938978      84 1938984 1938981      83 1938990 1938987      84
 1938993 1938987      84 1938993 1938990      83 1938999 1938996      84 1939002
 1938996      84 1939002 1938999      83 1939008 1939005      84 1939011 1939005
      84 1939011 1939008      83 1939017 1939014      84 1939020 1939014      84
 1939020 1939017      83 1939026 1939023      84 1939029 1939023      84 1939029
 1939026      83 1939035 1939032      84 1939038 1939032      84 1939038 1939035
      83 1939044 1939041      84 1939047 1939041      84 1939047 1939044      83
 1939053 1939050      84 1939056 1939050      84 1939056 1939053      83 1939062
 1939059      84 1939065 1939059      84 1939065 1939062      83 1939071 1939068
      84 1939074 1939068      84 1939074 1939071      83 1939080 1939077      84
 1939083 1939077      84 1939083 1939080      83 1939089 1939086      84 1939092
 1939086      84 1939092 1939089      83 1939098 1939095      84 1939101 1939095
      84 1939101 1939098      83 1939107 1939104      84 1939110 1939104      84
 1939110 1939107      83 1939116 1939113      84 1939119 1939113      84 1939119
 1939116      83 1939125 1939122      84 1939128 1939122      84 1939128 1939125
      83 1939134 1939131      84 1939137 1939131      84 1939137 1939134      83
 1939143 1939140      84 1939146 1939140      84 1939146 1939143      83 1939152
 1939149      84 1939155 1939149      84 1939155 1939152      83 1939161 1939158
      84 1939164 1939158      84 1939164 1939161      83 1939170 1939167      84
 1939173 1939167      84 1939173 1939170      83 1939179 1939176      84 1939182
 1939176      84 1939182 1939179      83 1939188 1939185      84 1939191 1939185
      84 1939191 1939188      83 1939197 1939194      84 1939200 1939194      84
 1939200 1939197      83 1939206 1939203      84 1939209 1939203      84 1939209
 1939206      83 1939215 1939212      84 1939218 1939212      84 1939218 1939215
      83 1939224 1939221      84 1939227 1939221      84 1939227 1939224      83
 1939233 1939230      84 1939236 1939230      84 1939236 1939233      83 1939242
 1939239      84 1939245 1939239      84 1939245 1939242      83 1939251 1939248
      84 1939254 1939248      84 1939254 1939251      83 1939260 1939257      84
 1939263 1939257      84 1939263 1939260      83 1939269 1939266      84 1939272
 1939266      84 1939272 1939269      83 1939278 1939275      84 1939281 1939275
      84 1939281 1939278      83 1939287 1939284      84 1939290 1939284      84
 1939290 1939287      83 1939296 1939293      84 1939299 1939293      84 1939299
 1939296      83 1939305 1939302      84 1939308 1939302      84 1939308 1939305
      83 1939314 1939311      84 1939317 1939311      84 1939317 1939314      83
 1939323 1939320      84 1939326 1939320      84 1939326 1939323      83 1939332
 1939329      84 1939335 1939329      84 1939335 1939332      83 1939341 1939338
      84 1939344 1939338      84 1939344 1939341      83 1939350 1939347      84
 1939353 1939347      84 1939353 1939350      83 1939359 1939356      84 1939362
 1939356      84 1939362 1939359      83 1939368 1939365      84 1939371 1939365
      84 1939371 1939368      83 1939377 1939374      84 1939380 1939374      84
 1939380 1939377      83 1939386 1939383      84 1939389 1939383      84 1939389
 1939386      83 1939395 1939392      84 1939398 1939392      84 1939398 1939395
      83 1939404 1939401      84 1939407 1939401      84 1939407 1939404      83
 1939413 1939410      84 1939416 1939410      84 1939416 1939413      83 1939422
 1939419      84 1939425 1939419      84 1939425 1939422      83 1939431 1939428
      84 1939434 1939428      84 1939434 1939431      83 1939440 1939437      84
 1939443 1939437      84 1939443 1939440      83 1939449 1939446      84 1939452
 1939446      84 1939452 1939449      83 1939458 1939455      84 1939461 1939455
      84 1939461 1939458      83 1939467 1939464      84 1939470 1939464      84
 1939470 1939467      83 1939476 1939473      84 1939479 1939473      84 1939479
 1939476      83 1939485 1939482      84 1939488 1939482      84 1939488 1939485
      83 1939494 1939491      84 1939497 1939491      84 1939497 1939494      83
 1939503 1939500      84 1939506 1939500      84 1939506 1939503      83 1939512
 1939509      84 1939515 1939509      84 1939515 1939512      83 1939521 1939518
      84 1939524 1939518      84 1939524 1939521      83 1939530 1939527      84
 1939533 1939527      84 1939533 1939530      83 1939539 1939536      84 1939542
 1939536      84 1939542 1939539      83 1939548 1939545      84 1939551 1939545
      84 1939551 1939548      83 1939557 1939554      84 1939560 1939554      84
 1939560 1939557      83 1939566 1939563      84 1939569 1939563      84 1939569
 1939566      83 1939575 1939572      84 1939578 1939572      84 1939578 1939575
      83 1939584 1939581      84 1939587 1939581      84 1939587 1939584      83
 1939593 1939590      84 1939596 1939590      84 1939596 1939593      83 1939602
 1939599      84 1939605 1939599      84 1939605 1939602      83 1939611 1939608
      84 1939614 1939608      84 1939614 1939611      83 1939620 1939617      84
 1939623 1939617      84 1939623 1939620      83 1939629 1939626      84 1939632
 1939626      84 1939632 1939629      83 1939638 1939635      84 1939641 1939635
      84 1939641 1939638      83 1939647 1939644      84 1939650 1939644      84
 1939650 1939647      83 1939656 1939653      84 1939659 1939653      84 1939659
 1939656      83 1939665 1939662      84 1939668 1939662      84 1939668 1939665
      83 1939674 1939671      84 1939677 1939671      84 1939677 1939674      83
 1939683 1939680      84 1939686 1939680      84 1939686 1939683      83 1939692
 1939689      84 1939695 1939689      84 1939695 1939692      83 1939701 1939698
      84 1939704 1939698      84 1939704 1939701      83 1939710 1939707      84
 1939713 1939707      84 1939713 1939710      83 1939719 1939716      84 1939722
 1939716      84 1939722 1939719      83 1939728 1939725      84 1939731 1939725
      84 1939731 1939728      83 1939737 1939734      84 1939740 1939734      84
 1939740 1939737      83 1939746 1939743      84 1939749 1939743      84 1939749
 1939746      83 1939755 1939752      84 1939758 1939752      84 1939758 1939755
      83 1939764 1939761      84 1939767 1939761      84 1939767 1939764      83
 1939773 1939770      84 1939776 1939770      84 1939776 1939773      83 1939782
 1939779      84 1939785 1939779      84 1939785 1939782      83 1939791 1939788
      84 1939794 1939788      84 1939794 1939791      83 1939800 1939797      84
 1939803 1939797      84 1939803 1939800      83 1939809 1939806      84 1939812
 1939806      84 1939812 1939809      83 1939818 1939815      84 1939821 1939815
      84 1939821 1939818      83 1939827 1939824      84 1939830 1939824      84
 1939830 1939827      83 1939836 1939833      84 1939839 1939833      84 1939839
 1939836      83 1939845 1939842      84 1939848 1939842      84 1939848 1939845
      83 1939854 1939851      84 1939857 1939851      84 1939857 1939854      83
 1939863 1939860      84 1939866 1939860      84 1939866 1939863      83 1939872
 1939869      84 1939875 1939869      84 1939875 1939872      83 1939881 1939878
      84 1939884 1939878      84 1939884 1939881      83 1939890 1939887      84
 1939893 1939887      84 1939893 1939890      83 1939899 1939896      84 1939902
 1939896      84 1939902 1939899      83 1939908 1939905      84 1939911 1939905
      84 1939911 1939908      83 1939917 1939914      84 1939920 1939914      84
 1939920 1939917      83 1939926 1939923      84 1939929 1939923      84 1939929
 1939926      83 1939935 1939932      84 1939938 1939932      84 1939938 1939935
      83 1939944 1939941      84 1939947 1939941      84 1939947 1939944      83
 1939953 1939950      84 1939956 1939950      84 1939956 1939953      83 1939962
 1939959      84 1939965 1939959      84 1939965 1939962      83 1939971 1939968
      84 1939974 1939968      84 1939974 1939971      83 1939980 1939977      84
 1939983 1939977      84 1939983 1939980      83 1939989 1939986      84 1939992
 1939986      84 1939992 1939989      83 1939998 1939995      84 1940001 1939995
      84 1940001 1939998      83 1940007 1940004      84 1940010 1940004      84
 1940010 1940007      83 1940016 1940013      84 1940019 1940013      84 1940019
 1940016      83 1940025 1940022      84 1940028 1940022      84 1940028 1940025
      83 1940034 1940031      84 1940037 1940031      84 1940037 1940034      83
 1940043 1940040      84 1940046 1940040      84 1940046 1940043      83 1940052
 1940049      84 1940055 1940049      84 1940055 1940052      83 1940061 1940058
      84 1940064 1940058      84 1940064 1940061      83 1940070 1940067      84
 1940073 1940067      84 1940073 1940070      83 1940079 1940076      84 1940082
 1940076      84 1940082 1940079      83 1940088 1940085      84 1940091 1940085
      84 1940091 1940088      83 1940097 1940094      84 1940100 1940094      84
 1940100 1940097      83 1940106 1940103      84 1940109 1940103      84 1940109
 1940106      83 1940115 1940112      84 1940118 1940112      84 1940118 1940115
      83 1940124 1940121      84 1940127 1940121      84 1940127 1940124      83
 1940133 1940130      84 1940136 1940130      84 1940136 1940133      83 1940142
 1940139      84 1940145 1940139      84 1940145 1940142      83 1940151 1940148
      84 1940154 1940148      84 1940154 1940151      83 1940160 1940157      84
 1940163 1940157      84 1940163 1940160      83 1940169 1940166      84 1940172
 1940166      84 1940172 1940169      83 1940178 1940175      84 1940181 1940175
      84 1940181 1940178      83 1940187 1940184      84 1940190 1940184      84
 1940190 1940187      83 1940196 1940193      84 1940199 1940193      84 1940199
 1940196      83 1940205 1940202      84 1940208 1940202      84 1940208 1940205
      83 1940214 1940211      84 1940217 1940211      84 1940217 1940214      83
 1940223 1940220      84 1940226 1940220      84 1940226 1940223      83 1940232
 1940229      84 1940235 1940229      84 1940235 1940232      83 1940241 1940238
      84 1940244 1940238      84 1940244 1940241      83 1940250 1940247      84
 1940253 1940247      84 1940253 1940250      83 1940259 1940256      84 1940262
 1940256      84 1940262 1940259      83 1940268 1940265      84 1940271 1940265
      84 1940271 1940268      83 1940277 1940274      84 1940280 1940274      84
 1940280 1940277      83 1940286 1940283      84 1940289 1940283      84 1940289
 1940286      83 1940295 1940292      84 1940298 1940292      84 1940298 1940295
      83 1940304 1940301      84 1940307 1940301      84 1940307 1940304      83
 1940313 1940310      84 1940316 1940310      84 1940316 1940313      83 1940322
 1940319      84 1940325 1940319      84 1940325 1940322      83 1940331 1940328
      84 1940334 1940328      84 1940334 1940331      83 1940340 1940337      84
 1940343 1940337      84 1940343 1940340      83 1940349 1940346      84 1940352
 1940346      84 1940352 1940349      83 1940358 1940355      84 1940361 1940355
      84 1940361 1940358      83 1940367 1940364      84 1940370 1940364      84
 1940370 1940367      83 1940376 1940373      84 1940379 1940373      84 1940379
 1940376      83 1940385 1940382      84 1940388 1940382      84 1940388 1940385
      83 1940394 1940391      84 1940397 1940391      84 1940397 1940394      83
 1940403 1940400      84 1940406 1940400      84 1940406 1940403      83 1940412
 1940409      84 1940415 1940409      84 1940415 1940412      83 1940421 1940418
      84 1940424 1940418      84 1940424 1940421      83 1940430 1940427      84
 1940433 1940427      84 1940433 1940430      83 1940439 1940436      84 1940442
 1940436      84 1940442 1940439      83 1940448 1940445      84 1940451 1940445
      84 1940451 1940448      83 1940457 1940454      84 1940460 1940454      84
 1940460 1940457      83 1940466 1940463      84 1940469 1940463      84 1940469
 1940466      83 1940475 1940472      84 1940478 1940472      84 1940478 1940475
      83 1940484 1940481      84 1940487 1940481      84 1940487 1940484      83
 1940493 1940490      84 1940496 1940490      84 1940496 1940493      83 1940502
 1940499      84 1940505 1940499      84 1940505 1940502      83 1940511 1940508
      84 1940514 1940508      84 1940514 1940511      83 1940520 1940517      84
 1940523 1940517      84 1940523 1940520      83 1940529 1940526      84 1940532
 1940526      84 1940532 1940529      83 1940538 1940535      84 1940541 1940535
      84 1940541 1940538      83 1940547 1940544      84 1940550 1940544      84
 1940550 1940547      83 1940556 1940553      84 1940559 1940553      84 1940559
 1940556      83 1940565 1940562      84 1940568 1940562      84 1940568 1940565
      83 1940574 1940571      84 1940577 1940571      84 1940577 1940574      83
 1940583 1940580      84 1940586 1940580      84 1940586 1940583      83 1940592
 1940589      84 1940595 1940589      84 1940595 1940592      83 1940601 1940598
      84 1940604 1940598      84 1940604 1940601      83 1940610 1940607      84
 1940613 1940607      84 1940613 1940610      83 1940619 1940616      84 1940622
 1940616      84 1940622 1940619      83 1940628 1940625      84 1940631 1940625
      84 1940631 1940628      83 1940637 1940634      84 1940640 1940634      84
 1940640 1940637      83 1940646 1940643      84 1940649 1940643      84 1940649
 1940646      83 1940655 1940652      84 1940658 1940652      84 1940658 1940655
      83 1940664 1940661      84 1940667 1940661      84 1940667 1940664      83
 1940673 1940670      84 1940676 1940670      84 1940676 1940673      83 1940682
 1940679      84 1940685 1940679      84 1940685 1940682      83 1940691 1940688
      84 1940694 1940688      84 1940694 1940691      83 1940700 1940697      84
 1940703 1940697      84 1940703 1940700      83 1940709 1940706      84 1940712
 1940706      84 1940712 1940709      83 1940718 1940715      84 1940721 1940715
      84 1940721 1940718      83 1940727 1940724      84 1940730 1940724      84
 1940730 1940727      83 1940736 1940733      84 1940739 1940733      84 1940739
 1940736      83 1940745 1940742      84 1940748 1940742      84 1940748 1940745
      83 1940754 1940751      84 1940757 1940751      84 1940757 1940754      83
 1940763 1940760      84 1940766 1940760      84 1940766 1940763      83 1940772
 1940769      84 1940775 1940769      84 1940775 1940772      83 1940781 1940778
      84 1940784 1940778      84 1940784 1940781      83 1940790 1940787      84
 1940793 1940787      84 1940793 1940790      83 1940799 1940796      84 1940802
 1940796      84 1940802 1940799      83 1940808 1940805      84 1940811 1940805
      84 1940811 1940808      83 1940817 1940814      84 1940820 1940814      84
 1940820 1940817      83 1940826 1940823      84 1940829 1940823      84 1940829
 1940826      83 1940835 1940832      84 1940838 1940832      84 1940838 1940835
      83 1940844 1940841      84 1940847 1940841      84 1940847 1940844      83
 1940853 1940850      84 1940856 1940850      84 1940856 1940853      83 1940862
 1940859      84 1940865 1940859      84 1940865 1940862      83 1940871 1940868
      84 1940874 1940868      84 1940874 1940871      83 1940880 1940877      84
 1940883 1940877      84 1940883 1940880      83 1940889 1940886      84 1940892
 1940886      84 1940892 1940889      83 1940898 1940895      84 1940901 1940895
      84 1940901 1940898      83 1940907 1940904      84 1940910 1940904      84
 1940910 1940907      83 1940916 1940913      84 1940919 1940913      84 1940919
 1940916      83 1940925 1940922      84 1940928 1940922      84 1940928 1940925
      83 1940934 1940931      84 1940937 1940931      84 1940937 1940934      83
 1940943 1940940      84 1940946 1940940      84 1940946 1940943      83 1940952
 1940949      84 1940955 1940949      84 1940955 1940952      83 1940961 1940958
      84 1940964 1940958      84 1940964 1940961      83 1940970 1940967      84
 1940973 1940967      84 1940973 1940970      83 1940979 1940976      84 1940982
 1940976      84 1940982 1940979      83 1940988 1940985      84 1940991 1940985
      84 1940991 1940988      83 1940997 1940994      84 1941000 1940994      84
 1941000 1940997      83 1941006 1941003      84 1941009 1941003      84 1941009
 1941006      83 1941015 1941012      84 1941018 1941012      84 1941018 1941015
      83 1941024 1941021      84 1941027 1941021      84 1941027 1941024      83
 1941033 1941030      84 1941036 1941030      84 1941036 1941033      83 1941042
 1941039      84 1941045 1941039      84 1941045 1941042      83 1941051 1941048
      84 1941054 1941048      84 1941054 1941051      83 1941060 1941057      84
 1941063 1941057      84 1941063 1941060      83 1941069 1941066      84 1941072
 1941066      84 1941072 1941069      83 1941078 1941075      84 1941081 1941075
      84 1941081 1941078      83 1941087 1941084      84 1941090 1941084      84
 1941090 1941087      83 1941096 1941093      84 1941099 1941093      84 1941099
 1941096      83 1941105 1941102      84 1941108 1941102      84 1941108 1941105
      83 1941114 1941111      84 1941117 1941111      84 1941117 1941114      83
 1941123 1941120      84 1941126 1941120      84 1941126 1941123      83 1941132
 1941129      84 1941135 1941129      84 1941135 1941132      83 1941141 1941138
      84 1941144 1941138      84 1941144 1941141      83 1941150 1941147      84
 1941153 1941147      84 1941153 1941150      83 1941159 1941156      84 1941162
 1941156      84 1941162 1941159      83 1941168 1941165      84 1941171 1941165
      84 1941171 1941168      83 1941177 1941174      84 1941180 1941174      84
 1941180 1941177      83 1941186 1941183      84 1941189 1941183      84 1941189
 1941186      83 1941195 1941192      84 1941198 1941192      84 1941198 1941195
      83 1941204 1941201      84 1941207 1941201      84 1941207 1941204      83
 1941213 1941210      84 1941216 1941210      84 1941216 1941213      83 1941222
 1941219      84 1941225 1941219      84 1941225 1941222      83 1941231 1941228
      84 1941234 1941228      84 1941234 1941231      83 1941240 1941237      84
 1941243 1941237      84 1941243 1941240      83 1941249 1941246      84 1941252
 1941246      84 1941252 1941249      83 1941258 1941255      84 1941261 1941255
      84 1941261 1941258      83 1941267 1941264      84 1941270 1941264      84
 1941270 1941267      83 1941276 1941273      84 1941279 1941273      84 1941279
 1941276      83 1941285 1941282      84 1941288 1941282      84 1941288 1941285
      83 1941294 1941291      84 1941297 1941291      84 1941297 1941294      83
 1941303 1941300      84 1941306 1941300      84 1941306 1941303      83 1941312
 1941309      84 1941315 1941309      84 1941315 1941312      83 1941321 1941318
      84 1941324 1941318      84 1941324 1941321      83 1941330 1941327      84
 1941333 1941327      84 1941333 1941330      83 1941339 1941336      84 1941342
 1941336      84 1941342 1941339      83 1941348 1941345      84 1941351 1941345
      84 1941351 1941348      83 1941357 1941354      84 1941360 1941354      84
 1941360 1941357      83 1941366 1941363      84 1941369 1941363      84 1941369
 1941366      83 1941375 1941372      84 1941378 1941372      84 1941378 1941375
      83 1941384 1941381      84 1941387 1941381      84 1941387 1941384      83
 1941393 1941390      84 1941396 1941390      84 1941396 1941393      83 1941402
 1941399      84 1941405 1941399      84 1941405 1941402      83 1941411 1941408
      84 1941414 1941408      84 1941414 1941411      83 1941420 1941417      84
 1941423 1941417      84 1941423 1941420      83 1941429 1941426      84 1941432
 1941426      84 1941432 1941429      83 1941438 1941435      84 1941441 1941435
      84 1941441 1941438      83 1941447 1941444      84 1941450 1941444      84
 1941450 1941447      83 1941456 1941453      84 1941459 1941453      84 1941459
 1941456      83 1941465 1941462      84 1941468 1941462      84 1941468 1941465
      83 1941474 1941471      84 1941477 1941471      84 1941477 1941474      83
 1941483 1941480      84 1941486 1941480      84 1941486 1941483      83 1941492
 1941489      84 1941495 1941489      84 1941495 1941492      83 1941501 1941498
      84 1941504 1941498      84 1941504 1941501      83 1941510 1941507      84
 1941513 1941507      84 1941513 1941510      83 1941519 1941516      84 1941522
 1941516      84 1941522 1941519      83 1941528 1941525      84 1941531 1941525
      84 1941531 1941528      83 1941537 1941534      84 1941540 1941534      84
 1941540 1941537      83 1941546 1941543      84 1941549 1941543      84 1941549
 1941546      83 1941555 1941552      84 1941558 1941552      84 1941558 1941555
      83 1941564 1941561      84 1941567 1941561      84 1941567 1941564      83
 1941573 1941570      84 1941576 1941570      84 1941576 1941573      83 1941582
 1941579      84 1941585 1941579      84 1941585 1941582      83 1941591 1941588
      84 1941594 1941588      84 1941594 1941591      83 1941600 1941597      84
 1941603 1941597      84 1941603 1941600      83 1941609 1941606      84 1941612
 1941606      84 1941612 1941609      83 1941618 1941615      84 1941621 1941615
      84 1941621 1941618      83 1941627 1941624      84 1941630 1941624      84
 1941630 1941627      83 1941636 1941633      84 1941639 1941633      84 1941639
 1941636      83 1941645 1941642      84 1941648 1941642      84 1941648 1941645
      83 1941654 1941651      84 1941657 1941651      84 1941657 1941654      83
 1941663 1941660      84 1941666 1941660      84 1941666 1941663      83 1941672
 1941669      84 1941675 1941669      84 1941675 1941672      83 1941681 1941678
      84 1941684 1941678      84 1941684 1941681      83 1941690 1941687      84
 1941693 1941687      84 1941693 1941690      83 1941699 1941696      84 1941702
 1941696      84 1941702 1941699      83 1941708 1941705      84 1941711 1941705
      84 1941711 1941708      83 1941717 1941714      84 1941720 1941714      84
 1941720 1941717      83 1941726 1941723      84 1941729 1941723      84 1941729
 1941726      83 1941735 1941732      84 1941738 1941732      84 1941738 1941735
      83 1941744 1941741      84 1941747 1941741      84 1941747 1941744      83
 1941753 1941750      84 1941756 1941750      84 1941756 1941753      83 1941762
 1941759      84 1941765 1941759      84 1941765 1941762      83 1941771 1941768
      84 1941774 1941768      84 1941774 1941771      83 1941780 1941777      84
 1941783 1941777      84 1941783 1941780      83 1941789 1941786      84 1941792
 1941786      84 1941792 1941789      83 1941798 1941795      84 1941801 1941795
      84 1941801 1941798      83 1941807 1941804      84 1941810 1941804      84
 1941810 1941807      83 1941816 1941813      84 1941819 1941813      84 1941819
 1941816      83 1941825 1941822      84 1941828 1941822      84 1941828 1941825
      83 1941834 1941831      84 1941837 1941831      84 1941837 1941834      83
 1941843 1941840      84 1941846 1941840      84 1941846 1941843      83 1941852
 1941849      84 1941855 1941849      84 1941855 1941852      83 1941861 1941858
      84 1941864 1941858      84 1941864 1941861      83 1941870 1941867      84
 1941873 1941867      84 1941873 1941870      83 1941879 1941876      84 1941882
 1941876      84 1941882 1941879      83 1941888 1941885      84 1941891 1941885
      84 1941891 1941888      83 1941897 1941894      84 1941900 1941894      84
 1941900 1941897      83 1941906 1941903      84 1941909 1941903      84 1941909
 1941906      83 1941915 1941912      84 1941918 1941912      84 1941918 1941915
      83 1941924 1941921      84 1941927 1941921      84 1941927 1941924      83
 1941933 1941930      84 1941936 1941930      84 1941936 1941933      83 1941942
 1941939      84 1941945 1941939      84 1941945 1941942      83 1941951 1941948
      84 1941954 1941948      84 1941954 1941951      83 1941960 1941957      84
 1941963 1941957      84 1941963 1941960      83 1941969 1941966      84 1941972
 1941966      84 1941972 1941969      83 1941978 1941975      84 1941981 1941975
      84 1941981 1941978      83 1941987 1941984      84 1941990 1941984      84
 1941990 1941987      83 1941996 1941993      84 1941999 1941993      84 1941999
 1941996      83 1942005 1942002      84 1942008 1942002      84 1942008 1942005
      83 1942014 1942011      84 1942017 1942011      84 1942017 1942014      83
 1942023 1942020      84 1942026 1942020      84 1942026 1942023      83 1942032
 1942029      84 1942035 1942029      84 1942035 1942032      83 1942041 1942038
      84 1942044 1942038      84 1942044 1942041      83 1942050 1942047      84
 1942053 1942047      84 1942053 1942050      83 1942059 1942056      84 1942062
 1942056      84 1942062 1942059      83 1942068 1942065      84 1942071 1942065
      84 1942071 1942068      83 1942077 1942074      84 1942080 1942074      84
 1942080 1942077      83 1942086 1942083      84 1942089 1942083      84 1942089
 1942086      83 1942095 1942092      84 1942098 1942092      84 1942098 1942095
      83 1942104 1942101      84 1942107 1942101      84 1942107 1942104      83
 1942113 1942110      84 1942116 1942110      84 1942116 1942113      83 1942122
 1942119      84 1942125 1942119      84 1942125 1942122      83 1942131 1942128
      84 1942134 1942128      84 1942134 1942131      83 1942140 1942137      84
 1942143 1942137      84 1942143 1942140      83 1942149 1942146      84 1942152
 1942146      84 1942152 1942149      83 1942158 1942155      84 1942161 1942155
      84 1942161 1942158      83 1942167 1942164      84 1942170 1942164      84
 1942170 1942167      83 1942176 1942173      84 1942179 1942173      84 1942179
 1942176      83 1942185 1942182      84 1942188 1942182      84 1942188 1942185
      83 1942194 1942191      84 1942197 1942191      84 1942197 1942194      83
 1942203 1942200      84 1942206 1942200      84 1942206 1942203      83 1942212
 1942209      84 1942215 1942209      84 1942215 1942212      83 1942221 1942218
      84 1942224 1942218      84 1942224 1942221      83 1942230 1942227      84
 1942233 1942227      84 1942233 1942230      83 1942239 1942236      84 1942242
 1942236      84 1942242 1942239      83 1942248 1942245      84 1942251 1942245
      84 1942251 1942248      83 1942257 1942254      84 1942260 1942254      84
 1942260 1942257      83 1942266 1942263      84 1942269 1942263      84 1942269
 1942266      83 1942275 1942272      84 1942278 1942272      84 1942278 1942275
      83 1942284 1942281      84 1942287 1942281      84 1942287 1942284      83
 1942293 1942290      84 1942296 1942290      84 1942296 1942293      83 1942302
 1942299      84 1942305 1942299      84 1942305 1942302      83 1942311 1942308
      84 1942314 1942308      84 1942314 1942311      83 1942320 1942317      84
 1942323 1942317      84 1942323 1942320      83 1942329 1942326      84 1942332
 1942326      84 1942332 1942329      83 1942338 1942335      84 1942341 1942335
      84 1942341 1942338      83 1942347 1942344      84 1942350 1942344      84
 1942350 1942347      83 1942356 1942353      84 1942359 1942353      84 1942359
 1942356      83 1942365 1942362      84 1942368 1942362      84 1942368 1942365
      83 1942374 1942371      84 1942377 1942371      84 1942377 1942374      83
 1942383 1942380      84 1942386 1942380      84 1942386 1942383      83 1942392
 1942389      84 1942395 1942389      84 1942395 1942392      83 1942401 1942398
      84 1942404 1942398      84 1942404 1942401      83 1942410 1942407      84
 1942413 1942407      84 1942413 1942410      83 1942419 1942416      84 1942422
 1942416      84 1942422 1942419      83 1942428 1942425      84 1942431 1942425
      84 1942431 1942428      83 1942437 1942434      84 1942440 1942434      84
 1942440 1942437      83 1942446 1942443      84 1942449 1942443      84 1942449
 1942446      83 1942455 1942452      84 1942458 1942452      84 1942458 1942455
      83 1942464 1942461      84 1942467 1942461      84 1942467 1942464      83
 1942473 1942470      84 1942476 1942470      84 1942476 1942473      83 1942482
 1942479      84 1942485 1942479      84 1942485 1942482      83 1942491 1942488
      84 1942494 1942488      84 1942494 1942491      83 1942500 1942497      84
 1942503 1942497      84 1942503 1942500      83 1942509 1942506      84 1942512
 1942506      84 1942512 1942509      83 1942518 1942515      84 1942521 1942515
      84 1942521 1942518      83 1942527 1942524      84 1942530 1942524      84
 1942530 1942527      83 1942536 1942533      84 1942539 1942533      84 1942539
 1942536      83 1942545 1942542      84 1942548 1942542      84 1942548 1942545
      83 1942554 1942551      84 1942557 1942551      84 1942557 1942554      83
 1942563 1942560      84 1942566 1942560      84 1942566 1942563      83 1942572
 1942569      84 1942575 1942569      84 1942575 1942572      83 1942581 1942578
      84 1942584 1942578      84 1942584 1942581      83 1942590 1942587      84
 1942593 1942587      84 1942593 1942590      83 1942599 1942596      84 1942602
 1942596      84 1942602 1942599      83 1942608 1942605      84 1942611 1942605
      84 1942611 1942608      83 1942617 1942614      84 1942620 1942614      84
 1942620 1942617      83 1942626 1942623      84 1942629 1942623      84 1942629
 1942626      83 1942635 1942632      84 1942638 1942632      84 1942638 1942635
      83 1942644 1942641      84 1942647 1942641      84 1942647 1942644      83
 1942653 1942650      84 1942656 1942650      84 1942656 1942653      83 1942662
 1942659      84 1942665 1942659      84 1942665 1942662      83 1942671 1942668
      84 1942674 1942668      84 1942674 1942671      83 1942680 1942677      84
 1942683 1942677      84 1942683 1942680      83 1942689 1942686      84 1942692
 1942686      84 1942692 1942689      83 1942698 1942695      84 1942701 1942695
      84 1942701 1942698      83 1942707 1942704      84 1942710 1942704      84
 1942710 1942707      83 1942716 1942713      84 1942719 1942713      84 1942719
 1942716      83 1942725 1942722      84 1942728 1942722      84 1942728 1942725
      83 1942734 1942731      84 1942737 1942731      84 1942737 1942734      83
 1942743 1942740      84 1942746 1942740      84 1942746 1942743      83 1942752
 1942749      84 1942755 1942749      84 1942755 1942752      83 1942761 1942758
      84 1942764 1942758      84 1942764 1942761      83 1942770 1942767      84
 1942773 1942767      84 1942773 1942770      83 1942779 1942776      84 1942782
 1942776      84 1942782 1942779      83 1942788 1942785      84 1942791 1942785
      84 1942791 1942788      83 1942797 1942794      84 1942800 1942794      84
 1942800 1942797      83 1942806 1942803      84 1942809 1942803      84 1942809
 1942806      83 1942815 1942812      84 1942818 1942812      84 1942818 1942815
      83 1942824 1942821      84 1942827 1942821      84 1942827 1942824      83
 1942833 1942830      84 1942836 1942830      84 1942836 1942833      83 1942842
 1942839      84 1942845 1942839      84 1942845 1942842      83 1942851 1942848
      84 1942854 1942848      84 1942854 1942851      83 1942860 1942857      84
 1942863 1942857      84 1942863 1942860      83 1942869 1942866      84 1942872
 1942866      84 1942872 1942869      83 1942878 1942875      84 1942881 1942875
      84 1942881 1942878      83 1942887 1942884      84 1942890 1942884      84
 1942890 1942887      83 1942896 1942893      84 1942899 1942893      84 1942899
 1942896      83 1942905 1942902      84 1942908 1942902      84 1942908 1942905
      83 1942914 1942911      84 1942917 1942911      84 1942917 1942914      83
 1942923 1942920      84 1942926 1942920      84 1942926 1942923      83 1942932
 1942929      84 1942935 1942929      84 1942935 1942932      83 1942941 1942938
      84 1942944 1942938      84 1942944 1942941      83 1942950 1942947      84
 1942953 1942947      84 1942953 1942950      83 1942959 1942956      84 1942962
 1942956      84 1942962 1942959      83 1942968 1942965      84 1942971 1942965
      84 1942971 1942968      83 1942977 1942974      84 1942980 1942974      84
 1942980 1942977      83 1942986 1942983      84 1942989 1942983      84 1942989
 1942986      83 1942995 1942992      84 1942998 1942992      84 1942998 1942995
      83 1943004 1943001      84 1943007 1943001      84 1943007 1943004      83
 1943013 1943010      84 1943016 1943010      84 1943016 1943013      83 1943022
 1943019      84 1943025 1943019      84 1943025 1943022      83 1943031 1943028
      84 1943034 1943028      84 1943034 1943031      83 1943040 1943037      84
 1943043 1943037      84 1943043 1943040      83 1943049 1943046      84 1943052
 1943046      84 1943052 1943049      83 1943058 1943055      84 1943061 1943055
      84 1943061 1943058      83 1943067 1943064      84 1943070 1943064      84
 1943070 1943067      83 1943076 1943073      84 1943079 1943073      84 1943079
 1943076      83 1943085 1943082      84 1943088 1943082      84 1943088 1943085
      83 1943094 1943091      84 1943097 1943091      84 1943097 1943094      83
 1943103 1943100      84 1943106 1943100      84 1943106 1943103      83 1943112
 1943109      84 1943115 1943109      84 1943115 1943112      83 1943121 1943118
      84 1943124 1943118      84 1943124 1943121      83 1943130 1943127      84
 1943133 1943127      84 1943133 1943130      83 1943139 1943136      84 1943142
 1943136      84 1943142 1943139      83 1943148 1943145      84 1943151 1943145
      84 1943151 1943148      83 1943157 1943154      84 1943160 1943154      84
 1943160 1943157      83 1943166 1943163      84 1943169 1943163      84 1943169
 1943166      83 1943175 1943172      84 1943178 1943172      84 1943178 1943175
      83 1943184 1943181      84 1943187 1943181      84 1943187 1943184      83
 1943193 1943190      84 1943196 1943190      84 1943196 1943193      83 1943202
 1943199      84 1943205 1943199      84 1943205 1943202      83 1943211 1943208
      84 1943214 1943208      84 1943214 1943211      83 1943220 1943217      84
 1943223 1943217      84 1943223 1943220      83 1943229 1943226      84 1943232
 1943226      84 1943232 1943229      83 1943238 1943235      84 1943241 1943235
      84 1943241 1943238      83 1943247 1943244      84 1943250 1943244      84
 1943250 1943247      83 1943256 1943253      84 1943259 1943253      84 1943259
 1943256      83 1943265 1943262      84 1943268 1943262      84 1943268 1943265
      83 1943274 1943271      84 1943277 1943271      84 1943277 1943274      83
 1943283 1943280      84 1943286 1943280      84 1943286 1943283      83 1943292
 1943289      84 1943295 1943289      84 1943295 1943292      83 1943301 1943298
      84 1943304 1943298      84 1943304 1943301      83 1943310 1943307      84
 1943313 1943307      84 1943313 1943310      83 1943319 1943316      84 1943322
 1943316      84 1943322 1943319      83 1943328 1943325      84 1943331 1943325
      84 1943331 1943328      83 1943337 1943334      84 1943340 1943334      84
 1943340 1943337      83 1943346 1943343      84 1943349 1943343      84 1943349
 1943346      83 1943355 1943352      84 1943358 1943352      84 1943358 1943355
      83 1943364 1943361      84 1943367 1943361      84 1943367 1943364      83
 1943373 1943370      84 1943376 1943370      84 1943376 1943373      83 1943382
 1943379      84 1943385 1943379      84 1943385 1943382      83 1943391 1943388
      84 1943394 1943388      84 1943394 1943391      83 1943400 1943397      84
 1943403 1943397      84 1943403 1943400      83 1943409 1943406      84 1943412
 1943406      84 1943412 1943409      83 1943418 1943415      84 1943421 1943415
      84 1943421 1943418      83 1943427 1943424      84 1943430 1943424      84
 1943430 1943427      83 1943436 1943433      84 1943439 1943433      84 1943439
 1943436      83 1943445 1943442      84 1943448 1943442      84 1943448 1943445
      83 1943454 1943451      84 1943457 1943451      84 1943457 1943454      83
 1943463 1943460      84 1943466 1943460      84 1943466 1943463      83 1943472
 1943469      84 1943475 1943469      84 1943475 1943472      83 1943481 1943478
      84 1943484 1943478      84 1943484 1943481      83 1943490 1943487      84
 1943493 1943487      84 1943493 1943490      83 1943499 1943496      84 1943502
 1943496      84 1943502 1943499      83 1943508 1943505      84 1943511 1943505
      84 1943511 1943508      83 1943517 1943514      84 1943520 1943514      84
 1943520 1943517      83 1943526 1943523      84 1943529 1943523      84 1943529
 1943526      83 1943535 1943532      84 1943538 1943532      84 1943538 1943535
      83 1943544 1943541      84 1943547 1943541      84 1943547 1943544      83
 1943553 1943550      84 1943556 1943550      84 1943556 1943553      83 1943562
 1943559      84 1943565 1943559      84 1943565 1943562      83 1943571 1943568
      84 1943574 1943568      84 1943574 1943571      83 1943580 1943577      84
 1943583 1943577      84 1943583 1943580      83 1943589 1943586      84 1943592
 1943586      84 1943592 1943589      83 1943598 1943595      84 1943601 1943595
      84 1943601 1943598      83 1943607 1943604      84 1943610 1943604      84
 1943610 1943607      83 1943616 1943613      84 1943619 1943613      84 1943619
 1943616      83 1943625 1943622      84 1943628 1943622      84 1943628 1943625
      83 1943634 1943631      84 1943637 1943631      84 1943637 1943634      83
 1943643 1943640      84 1943646 1943640      84 1943646 1943643      83 1943652
 1943649      84 1943655 1943649      84 1943655 1943652      83 1943661 1943658
      84 1943664 1943658      84 1943664 1943661      83 1943670 1943667      84
 1943673 1943667      84 1943673 1943670      83 1943679 1943676      84 1943682
 1943676      84 1943682 1943679      83 1943688 1943685      84 1943691 1943685
      84 1943691 1943688      83 1943697 1943694      84 1943700 1943694      84
 1943700 1943697      83 1943706 1943703      84 1943709 1943703      84 1943709
 1943706      83 1943715 1943712      84 1943718 1943712      84 1943718 1943715
      83 1943724 1943721      84 1943727 1943721      84 1943727 1943724      83
 1943733 1943730      84 1943736 1943730      84 1943736 1943733      83 1943742
 1943739      84 1943745 1943739      84 1943745 1943742      83 1943751 1943748
      84 1943754 1943748      84 1943754 1943751      83 1943760 1943757      84
 1943763 1943757      84 1943763 1943760      83 1943769 1943766      84 1943772
 1943766      84 1943772 1943769      83 1943778 1943775      84 1943781 1943775
      84 1943781 1943778      83 1943787 1943784      84 1943790 1943784      84
 1943790 1943787      83 1943796 1943793      84 1943799 1943793      84 1943799
 1943796      83 1943805 1943802      84 1943808 1943802      84 1943808 1943805
      83 1943814 1943811      84 1943817 1943811      84 1943817 1943814      83
 1943823 1943820      84 1943826 1943820      84 1943826 1943823      83 1943832
 1943829      84 1943835 1943829      84 1943835 1943832      83 1943841 1943838
      84 1943844 1943838      84 1943844 1943841      83 1943850 1943847      84
 1943853 1943847      84 1943853 1943850      83 1943859 1943856      84 1943862
 1943856      84 1943862 1943859      83 1943868 1943865      84 1943871 1943865
      84 1943871 1943868      83 1943877 1943874      84 1943880 1943874      84
 1943880 1943877      83 1943886 1943883      84 1943889 1943883      84 1943889
 1943886      83 1943895 1943892      84 1943898 1943892      84 1943898 1943895
      83 1943904 1943901      84 1943907 1943901      84 1943907 1943904      83
 1943913 1943910      84 1943916 1943910      84 1943916 1943913      83 1943922
 1943919      84 1943925 1943919      84 1943925 1943922      83 1943931 1943928
      84 1943934 1943928      84 1943934 1943931      83 1943940 1943937      84
 1943943 1943937      84 1943943 1943940      83 1943949 1943946      84 1943952
 1943946      84 1943952 1943949      83 1943958 1943955      84 1943961 1943955
      84 1943961 1943958      83 1943967 1943964      84 1943970 1943964      84
 1943970 1943967      83 1943976 1943973      84 1943979 1943973      84 1943979
 1943976      83 1943985 1943982      84 1943988 1943982      84 1943988 1943985
      83 1943994 1943991      84 1943997 1943991      84 1943997 1943994      83
 1944003 1944000      84 1944006 1944000      84 1944006 1944003      83 1944012
 1944009      84 1944015 1944009      84 1944015 1944012      83 1944021 1944018
      84 1944024 1944018      84 1944024 1944021      83 1944030 1944027      84
 1944033 1944027      84 1944033 1944030      83 1944039 1944036      84 1944042
 1944036      84 1944042 1944039      83 1944048 1944045      84 1944051 1944045
      84 1944051 1944048      83 1944057 1944054      84 1944060 1944054      84
 1944060 1944057      83 1944066 1944063      84 1944069 1944063      84 1944069
 1944066      83 1944075 1944072      84 1944078 1944072      84 1944078 1944075
      83 1944084 1944081      84 1944087 1944081      84 1944087 1944084      83
 1944093 1944090      84 1944096 1944090      84 1944096 1944093      83 1944102
 1944099      84 1944105 1944099      84 1944105 1944102      83 1944111 1944108
      84 1944114 1944108      84 1944114 1944111      83 1944120 1944117      84
 1944123 1944117      84 1944123 1944120      83 1944129 1944126      84 1944132
 1944126      84 1944132 1944129      83 1944138 1944135      84 1944141 1944135
      84 1944141 1944138      83 1944147 1944144      84 1944150 1944144      84
 1944150 1944147      83 1944156 1944153      84 1944159 1944153      84 1944159
 1944156      83 1944165 1944162      84 1944168 1944162      84 1944168 1944165
      83 1944174 1944171      84 1944177 1944171      84 1944177 1944174      83
 1944183 1944180      84 1944186 1944180      84 1944186 1944183      83 1944192
 1944189      84 1944195 1944189      84 1944195 1944192      83 1944201 1944198
      84 1944204 1944198      84 1944204 1944201      83 1944210 1944207      84
 1944213 1944207      84 1944213 1944210      83 1944219 1944216      84 1944222
 1944216      84 1944222 1944219      83 1944228 1944225      84 1944231 1944225
      84 1944231 1944228      83 1944237 1944234      84 1944240 1944234      84
 1944240 1944237      83 1944246 1944243      84 1944249 1944243      84 1944249
 1944246      83 1944255 1944252      84 1944258 1944252      84 1944258 1944255
      83 1944264 1944261      84 1944267 1944261      84 1944267 1944264      83
 1944273 1944270      84 1944276 1944270      84 1944276 1944273      83 1944282
 1944279      84 1944285 1944279      84 1944285 1944282      83 1944291 1944288
      84 1944294 1944288      84 1944294 1944291      83 1944300 1944297      84
 1944303 1944297      84 1944303 1944300      83 1944309 1944306      84 1944312
 1944306      84 1944312 1944309      83 1944318 1944315      84 1944321 1944315
      84 1944321 1944318      83 1944327 1944324      84 1944330 1944324      84
 1944330 1944327      83 1944336 1944333      84 1944339 1944333      84 1944339
 1944336      83 1944345 1944342      84 1944348 1944342      84 1944348 1944345
      83 1944354 1944351      84 1944357 1944351      84 1944357 1944354      83
 1944363 1944360      84 1944366 1944360      84 1944366 1944363      83 1944372
 1944369      84 1944375 1944369      84 1944375 1944372      83 1944381 1944378
      84 1944384 1944378      84 1944384 1944381      83 1944390 1944387      84
 1944393 1944387      84 1944393 1944390      83 1944399 1944396      84 1944402
 1944396      84 1944402 1944399      83 1944408 1944405      84 1944411 1944405
      84 1944411 1944408      83 1944417 1944414      84 1944420 1944414      84
 1944420 1944417      83 1944426 1944423      84 1944429 1944423      84 1944429
 1944426      83 1944435 1944432      84 1944438 1944432      84 1944438 1944435
      83 1944444 1944441      84 1944447 1944441      84 1944447 1944444      83
 1944453 1944450      84 1944456 1944450      84 1944456 1944453      83 1944462
 1944459      84 1944465 1944459      84 1944465 1944462      83 1944471 1944468
      84 1944474 1944468      84 1944474 1944471      83 1944480 1944477      84
 1944483 1944477      84 1944483 1944480      83 1944489 1944486      84 1944492
 1944486      84 1944492 1944489      83 1944498 1944495      84 1944501 1944495
      84 1944501 1944498      83 1944507 1944504      84 1944510 1944504      84
 1944510 1944507      83 1944516 1944513      84 1944519 1944513      84 1944519
 1944516      83 1944525 1944522      84 1944528 1944522      84 1944528 1944525
      83 1944534 1944531      84 1944537 1944531      84 1944537 1944534      83
 1944543 1944540      84 1944546 1944540      84 1944546 1944543      83 1944552
 1944549      84 1944555 1944549      84 1944555 1944552      83 1944561 1944558
      84 1944564 1944558      84 1944564 1944561      83 1944570 1944567      84
 1944573 1944567      84 1944573 1944570      83 1944579 1944576      84 1944582
 1944576      84 1944582 1944579      83 1944588 1944585      84 1944591 1944585
      84 1944591 1944588      83 1944597 1944594      84 1944600 1944594      84
 1944600 1944597      83 1944606 1944603      84 1944609 1944603      84 1944609
 1944606      83 1944615 1944612      84 1944618 1944612      84 1944618 1944615
      83 1944624 1944621      84 1944627 1944621      84 1944627 1944624      83
 1944633 1944630      84 1944636 1944630      84 1944636 1944633      83 1944642
 1944639      84 1944645 1944639      84 1944645 1944642      83 1944651 1944648
      84 1944654 1944648      84 1944654 1944651      83 1944660 1944657      84
 1944663 1944657      84 1944663 1944660      83 1944669 1944666      84 1944672
 1944666      84 1944672 1944669      83 1944678 1944675      84 1944681 1944675
      84 1944681 1944678      83 1944687 1944684      84 1944690 1944684      84
 1944690 1944687      83 1944696 1944693      84 1944699 1944693      84 1944699
 1944696      83 1944705 1944702      84 1944708 1944702      84 1944708 1944705
      83 1944714 1944711      84 1944717 1944711      84 1944717 1944714      83
 1944723 1944720      84 1944726 1944720      84 1944726 1944723      83 1944732
 1944729      84 1944735 1944729      84 1944735 1944732      83 1944741 1944738
      84 1944744 1944738      84 1944744 1944741      83 1944750 1944747      84
 1944753 1944747      84 1944753 1944750      83 1944759 1944756      84 1944762
 1944756      84 1944762 1944759      83 1944768 1944765      84 1944771 1944765
      84 1944771 1944768      83 1944777 1944774      84 1944780 1944774      84
 1944780 1944777      83 1944786 1944783      84 1944789 1944783      84 1944789
 1944786      83 1944795 1944792      84 1944798 1944792      84 1944798 1944795
      83 1944804 1944801      84 1944807 1944801      84 1944807 1944804      83
 1944813 1944810      84 1944816 1944810      84 1944816 1944813      83 1944822
 1944819      84 1944825 1944819      84 1944825 1944822      83 1944831 1944828
      84 1944834 1944828      84 1944834 1944831      83 1944840 1944837      84
 1944843 1944837      84 1944843 1944840      83 1944849 1944846      84 1944852
 1944846      84 1944852 1944849      83 1944858 1944855      84 1944861 1944855
      84 1944861 1944858      83 1944867 1944864      84 1944870 1944864      84
 1944870 1944867      83 1944876 1944873      84 1944879 1944873      84 1944879
 1944876      83 1944885 1944882      84 1944888 1944882      84 1944888 1944885
      83 1944894 1944891      84 1944897 1944891      84 1944897 1944894      83
 1944903 1944900      84 1944906 1944900      84 1944906 1944903      83 1944912
 1944909      84 1944915 1944909      84 1944915 1944912      83 1944921 1944918
      84 1944924 1944918      84 1944924 1944921      83 1944930 1944927      84
 1944933 1944927      84 1944933 1944930      83 1944939 1944936      84 1944942
 1944936      84 1944942 1944939      83 1944948 1944945      84 1944951 1944945
      84 1944951 1944948      83 1944957 1944954      84 1944960 1944954      84
 1944960 1944957      83 1944966 1944963      84 1944969 1944963      84 1944969
 1944966      83 1944975 1944972      84 1944978 1944972      84 1944978 1944975
      83 1944984 1944981      84 1944987 1944981      84 1944987 1944984      83
 1944993 1944990      84 1944996 1944990      84 1944996 1944993      83 1945002
 1944999      84 1945005 1944999      84 1945005 1945002      83 1945011 1945008
      84 1945014 1945008      84 1945014 1945011      83 1945020 1945017      84
 1945023 1945017      84 1945023 1945020      83 1945029 1945026      84 1945032
 1945026      84 1945032 1945029      83 1945038 1945035      84 1945041 1945035
      84 1945041 1945038      83 1945047 1945044      84 1945050 1945044      84
 1945050 1945047      83 1945056 1945053      84 1945059 1945053      84 1945059
 1945056      83 1945065 1945062      84 1945068 1945062      84 1945068 1945065
      83 1945074 1945071      84 1945077 1945071      84 1945077 1945074      83
 1945083 1945080      84 1945086 1945080      84 1945086 1945083      83 1945092
 1945089      84 1945095 1945089      84 1945095 1945092      83 1945101 1945098
      84 1945104 1945098      84 1945104 1945101      83 1945110 1945107      84
 1945113 1945107      84 1945113 1945110      83 1945119 1945116      84 1945122
 1945116      84 1945122 1945119      83 1945128 1945125      84 1945131 1945125
      84 1945131 1945128      83 1945137 1945134      84 1945140 1945134      84
 1945140 1945137      83 1945146 1945143      84 1945149 1945143      84 1945149
 1945146      83 1945155 1945152      84 1945158 1945152      84 1945158 1945155
      83 1945164 1945161      84 1945167 1945161      84 1945167 1945164      83
 1945173 1945170      84 1945176 1945170      84 1945176 1945173      83 1945182
 1945179      84 1945185 1945179      84 1945185 1945182      83 1945191 1945188
      84 1945194 1945188      84 1945194 1945191      83 1945200 1945197      84
 1945203 1945197      84 1945203 1945200      83 1945209 1945206      84 1945212
 1945206      84 1945212 1945209      83 1945218 1945215      84 1945221 1945215
      84 1945221 1945218      83 1945227 1945224      84 1945230 1945224      84
 1945230 1945227      83 1945236 1945233      84 1945239 1945233      84 1945239
 1945236      83 1945245 1945242      84 1945248 1945242      84 1945248 1945245
      83 1945254 1945251      84 1945257 1945251      84 1945257 1945254      83
 1945263 1945260      84 1945266 1945260      84 1945266 1945263      83 1945272
 1945269      84 1945275 1945269      84 1945275 1945272      83 1945281 1945278
      84 1945284 1945278      84 1945284 1945281      83 1945290 1945287      84
 1945293 1945287      84 1945293 1945290      83 1945299 1945296      84 1945302
 1945296      84 1945302 1945299      83 1945308 1945305      84 1945311 1945305
      84 1945311 1945308      83 1945317 1945314      84 1945320 1945314      84
 1945320 1945317      83 1945326 1945323      84 1945329 1945323      84 1945329
 1945326      83 1945335 1945332      84 1945338 1945332      84 1945338 1945335
      83 1945344 1945341      84 1945347 1945341      84 1945347 1945344      83
 1945353 1945350      84 1945356 1945350      84 1945356 1945353      83 1945362
 1945359      84 1945365 1945359      84 1945365 1945362      83 1945371 1945368
      84 1945374 1945368      84 1945374 1945371      83 1945380 1945377      84
 1945383 1945377      84 1945383 1945380      83 1945389 1945386      84 1945392
 1945386      84 1945392 1945389      83 1945398 1945395      84 1945401 1945395
      84 1945401 1945398      83 1945407 1945404      84 1945410 1945404      84
 1945410 1945407      83 1945416 1945413      84 1945419 1945413      84 1945419
 1945416      83 1945425 1945422      84 1945428 1945422      84 1945428 1945425
      83 1945434 1945431      84 1945437 1945431      84 1945437 1945434      83
 1945443 1945440      84 1945446 1945440      84 1945446 1945443      83 1945452
 1945449      84 1945455 1945449      84 1945455 1945452      83 1945461 1945458
      84 1945464 1945458      84 1945464 1945461      83 1945470 1945467      84
 1945473 1945467      84 1945473 1945470      83 1945479 1945476      84 1945482
 1945476      84 1945482 1945479      83 1945488 1945485      84 1945491 1945485
      84 1945491 1945488      83 1945497 1945494      84 1945500 1945494      84
 1945500 1945497      83 1945506 1945503      84 1945509 1945503      84 1945509
 1945506      83 1945515 1945512      84 1945518 1945512      84 1945518 1945515
      83 1945524 1945521      84 1945527 1945521      84 1945527 1945524      83
 1945533 1945530      84 1945536 1945530      84 1945536 1945533      83 1945542
 1945539      84 1945545 1945539      84 1945545 1945542      83 1945551 1945548
      84 1945554 1945548      84 1945554 1945551      83 1945560 1945557      84
 1945563 1945557      84 1945563 1945560      83 1945569 1945566      84 1945572
 1945566      84 1945572 1945569      83 1945578 1945575      84 1945581 1945575
      84 1945581 1945578      83 1945587 1945584      84 1945590 1945584      84
 1945590 1945587      83 1945596 1945593      84 1945599 1945593      84 1945599
 1945596      83 1945605 1945602      84 1945608 1945602      84 1945608 1945605
      83 1945614 1945611      84 1945617 1945611      84 1945617 1945614      83
 1945623 1945620      84 1945626 1945620      84 1945626 1945623      83 1945632
 1945629      84 1945635 1945629      84 1945635 1945632      83 1945641 1945638
      84 1945644 1945638      84 1945644 1945641      83 1945650 1945647      84
 1945653 1945647      84 1945653 1945650      83 1945659 1945656      84 1945662
 1945656      84 1945662 1945659      83 1945668 1945665      84 1945671 1945665
      84 1945671 1945668      83 1945677 1945674      84 1945680 1945674      84
 1945680 1945677      83 1945686 1945683      84 1945689 1945683      84 1945689
 1945686      83 1945695 1945692      84 1945698 1945692      84 1945698 1945695
      83 1945704 1945701      84 1945707 1945701      84 1945707 1945704      83
 1945713 1945710      84 1945716 1945710      84 1945716 1945713      83 1945722
 1945719      84 1945725 1945719      84 1945725 1945722      83 1945731 1945728
      84 1945734 1945728      84 1945734 1945731      83 1945740 1945737      84
 1945743 1945737      84 1945743 1945740      83 1945749 1945746      84 1945752
 1945746      84 1945752 1945749      83 1945758 1945755      84 1945761 1945755
      84 1945761 1945758      83 1945767 1945764      84 1945770 1945764      84
 1945770 1945767      83 1945776 1945773      84 1945779 1945773      84 1945779
 1945776      83 1945785 1945782      84 1945788 1945782      84 1945788 1945785
      83 1945794 1945791      84 1945797 1945791      84 1945797 1945794      83
 1945803 1945800      84 1945806 1945800      84 1945806 1945803      83 1945812
 1945809      84 1945815 1945809      84 1945815 1945812      83 1945821 1945818
      84 1945824 1945818      84 1945824 1945821      83 1945830 1945827      84
 1945833 1945827      84 1945833 1945830      83 1945839 1945836      84 1945842
 1945836      84 1945842 1945839      83 1945848 1945845      84 1945851 1945845
      84 1945851 1945848      83 1945857 1945854      84 1945860 1945854      84
 1945860 1945857      83 1945866 1945863      84 1945869 1945863      84 1945869
 1945866      83 1945875 1945872      84 1945878 1945872      84 1945878 1945875
      83 1945884 1945881      84 1945887 1945881      84 1945887 1945884      83
 1945893 1945890      84 1945896 1945890      84 1945896 1945893      83 1945902
 1945899      84 1945905 1945899      84 1945905 1945902      83 1945911 1945908
      84 1945914 1945908      84 1945914 1945911      83 1945920 1945917      84
 1945923 1945917      84 1945923 1945920      83 1945929 1945926      84 1945932
 1945926      84 1945932 1945929      83 1945938 1945935      84 1945941 1945935
      84 1945941 1945938      83 1945947 1945944      84 1945950 1945944      84
 1945950 1945947      83 1945956 1945953      84 1945959 1945953      84 1945959
 1945956      83 1945965 1945962      84 1945968 1945962      84 1945968 1945965
      83 1945974 1945971      84 1945977 1945971      84 1945977 1945974      83
 1945983 1945980      84 1945986 1945980      84 1945986 1945983      83 1945992
 1945989      84 1945995 1945989      84 1945995 1945992      83 1946001 1945998
      84 1946004 1945998      84 1946004 1946001      83 1946010 1946007      84
 1946013 1946007      84 1946013 1946010      83 1946019 1946016      84 1946022
 1946016      84 1946022 1946019      83 1946028 1946025      84 1946031 1946025
      84 1946031 1946028      83 1946037 1946034      84 1946040 1946034      84
 1946040 1946037      83 1946046 1946043      84 1946049 1946043      84 1946049
 1946046      83 1946055 1946052      84 1946058 1946052      84 1946058 1946055
      83 1946064 1946061      84 1946067 1946061      84 1946067 1946064      83
 1946073 1946070      84 1946076 1946070      84 1946076 1946073      83 1946082
 1946079      84 1946085 1946079      84 1946085 1946082      83 1946091 1946088
      84 1946094 1946088      84 1946094 1946091      83 1946100 1946097      84
 1946103 1946097      84 1946103 1946100      83 1946109 1946106      84 1946112
 1946106      84 1946112 1946109      83 1946118 1946115      84 1946121 1946115
      84 1946121 1946118      83 1946127 1946124      84 1946130 1946124      84
 1946130 1946127      83 1946136 1946133      84 1946139 1946133      84 1946139
 1946136      83 1946145 1946142      84 1946148 1946142      84 1946148 1946145
      83 1946154 1946151      84 1946157 1946151      84 1946157 1946154      83
 1946163 1946160      84 1946166 1946160      84 1946166 1946163      83 1946172
 1946169      84 1946175 1946169      84 1946175 1946172      83 1946181 1946178
      84 1946184 1946178      84 1946184 1946181      83 1946190 1946187      84
 1946193 1946187      84 1946193 1946190      83 1946199 1946196      84 1946202
 1946196      84 1946202 1946199      83 1946208 1946205      84 1946211 1946205
      84 1946211 1946208      83 1946217 1946214      84 1946220 1946214      84
 1946220 1946217      83 1946226 1946223      84 1946229 1946223      84 1946229
 1946226      83 1946235 1946232      84 1946238 1946232      84 1946238 1946235
      83 1946244 1946241      84 1946247 1946241      84 1946247 1946244      83
 1946253 1946250      84 1946256 1946250      84 1946256 1946253      83 1946262
 1946259      84 1946265 1946259      84 1946265 1946262      83 1946271 1946268
      84 1946274 1946268      84 1946274 1946271      83 1946280 1946277      84
 1946283 1946277      84 1946283 1946280      83 1946289 1946286      84 1946292
 1946286      84 1946292 1946289      83 1946298 1946295      84 1946301 1946295
      84 1946301 1946298      83 1946307 1946304      84 1946310 1946304      84
 1946310 1946307      83 1946316 1946313      84 1946319 1946313      84 1946319
 1946316      83 1946325 1946322      84 1946328 1946322      84 1946328 1946325
      83 1946334 1946331      84 1946337 1946331      84 1946337 1946334      83
 1946343 1946340      84 1946346 1946340      84 1946346 1946343      83 1946352
 1946349      84 1946355 1946349      84 1946355 1946352      83 1946361 1946358
      84 1946364 1946358      84 1946364 1946361      83 1946370 1946367      84
 1946373 1946367      84 1946373 1946370      83 1946379 1946376      84 1946382
 1946376      84 1946382 1946379      83 1946388 1946385      84 1946391 1946385
      84 1946391 1946388      83 1946397 1946394      84 1946400 1946394      84
 1946400 1946397      83 1946406 1946403      84 1946409 1946403      84 1946409
 1946406      83 1946415 1946412      84 1946418 1946412      84 1946418 1946415
      83 1946424 1946421      84 1946427 1946421      84 1946427 1946424      83
 1946433 1946430      84 1946436 1946430      84 1946436 1946433      83 1946442
 1946439      84 1946445 1946439      84 1946445 1946442      83 1946451 1946448
      84 1946454 1946448      84 1946454 1946451      83 1946460 1946457      84
 1946463 1946457      84 1946463 1946460      83 1946469 1946466      84 1946472
 1946466      84 1946472 1946469      83 1946478 1946475      84 1946481 1946475
      84 1946481 1946478      83 1946487 1946484      84 1946490 1946484      84
 1946490 1946487      83 1946496 1946493      84 1946499 1946493      84 1946499
 1946496      83 1946505 1946502      84 1946508 1946502      84 1946508 1946505
      83 1946514 1946511      84 1946517 1946511      84 1946517 1946514      83
 1946523 1946520      84 1946526 1946520      84 1946526 1946523      83 1946532
 1946529      84 1946535 1946529      84 1946535 1946532      83 1946541 1946538
      84 1946544 1946538      84 1946544 1946541      83 1946550 1946547      84
 1946553 1946547      84 1946553 1946550      83 1946559 1946556      84 1946562
 1946556      84 1946562 1946559      83 1946568 1946565      84 1946571 1946565
      84 1946571 1946568      83 1946577 1946574      84 1946580 1946574      84
 1946580 1946577      83 1946586 1946583      84 1946589 1946583      84 1946589
 1946586      83 1946595 1946592      84 1946598 1946592      84 1946598 1946595
      83 1946604 1946601      84 1946607 1946601      84 1946607 1946604      83
 1946613 1946610      84 1946616 1946610      84 1946616 1946613      83 1946622
 1946619      84 1946625 1946619      84 1946625 1946622      83 1946631 1946628
      84 1946634 1946628      84 1946634 1946631      83 1946640 1946637      84
 1946643 1946637      84 1946643 1946640      83 1946649 1946646      84 1946652
 1946646      84 1946652 1946649      83 1946658 1946655      84 1946661 1946655
      84 1946661 1946658      83 1946667 1946664      84 1946670 1946664      84
 1946670 1946667      83 1946676 1946673      84 1946679 1946673      84 1946679
 1946676      83 1946685 1946682      84 1946688 1946682      84 1946688 1946685
      83 1946694 1946691      84 1946697 1946691      84 1946697 1946694      83
 1946703 1946700      84 1946706 1946700      84 1946706 1946703      83 1946712
 1946709      84 1946715 1946709      84 1946715 1946712      83 1946721 1946718
      84 1946724 1946718      84 1946724 1946721      83 1946730 1946727      84
 1946733 1946727      84 1946733 1946730      83 1946739 1946736      84 1946742
 1946736      84 1946742 1946739      83 1946748 1946745      84 1946751 1946745
      84 1946751 1946748      83 1946757 1946754      84 1946760 1946754      84
 1946760 1946757      83 1946766 1946763      84 1946769 1946763      84 1946769
 1946766      83 1946775 1946772      84 1946778 1946772      84 1946778 1946775
      83 1946784 1946781      84 1946787 1946781      84 1946787 1946784      83
 1946793 1946790      84 1946796 1946790      84 1946796 1946793      83 1946802
 1946799      84 1946805 1946799      84 1946805 1946802      83 1946811 1946808
      84 1946814 1946808      84 1946814 1946811      83 1946820 1946817      84
 1946823 1946817      84 1946823 1946820      83 1946829 1946826      84 1946832
 1946826      84 1946832 1946829      83 1946838 1946835      84 1946841 1946835
      84 1946841 1946838      83 1946847 1946844      84 1946850 1946844      84
 1946850 1946847      83 1946856 1946853      84 1946859 1946853      84 1946859
 1946856      83 1946865 1946862      84 1946868 1946862      84 1946868 1946865
      83 1946874 1946871      84 1946877 1946871      84 1946877 1946874      83
 1946883 1946880      84 1946886 1946880      84 1946886 1946883      83 1946892
 1946889      84 1946895 1946889      84 1946895 1946892      83 1946901 1946898
      84 1946904 1946898      84 1946904 1946901      83 1946910 1946907      84
 1946913 1946907      84 1946913 1946910      83 1946919 1946916      84 1946922
 1946916      84 1946922 1946919      83 1946928 1946925      84 1946931 1946925
      84 1946931 1946928      83 1946937 1946934      84 1946940 1946934      84
 1946940 1946937      83 1946946 1946943      84 1946949 1946943      84 1946949
 1946946      83 1946955 1946952      84 1946958 1946952      84 1946958 1946955
      83 1946964 1946961      84 1946967 1946961      84 1946967 1946964      83
 1946973 1946970      84 1946976 1946970      84 1946976 1946973      83 1946982
 1946979      84 1946985 1946979      84 1946985 1946982      83 1946991 1946988
      84 1946994 1946988      84 1946994 1946991      83 1947000 1946997      84
 1947003 1946997      84 1947003 1947000      83 1947009 1947006      84 1947012
 1947006      84 1947012 1947009      83 1947018 1947015      84 1947021 1947015
      84 1947021 1947018      83 1947027 1947024      84 1947030 1947024      84
 1947030 1947027      83 1947036 1947033      84 1947039 1947033      84 1947039
 1947036      83 1947045 1947042      84 1947048 1947042      84 1947048 1947045
      83 1947054 1947051      84 1947057 1947051      84 1947057 1947054      83
 1947063 1947060      84 1947066 1947060      84 1947066 1947063      83 1947072
 1947069      84 1947075 1947069      84 1947075 1947072      83 1947081 1947078
      84 1947084 1947078      84 1947084 1947081      83 1947090 1947087      84
 1947093 1947087      84 1947093 1947090      83 1947099 1947096      84 1947102
 1947096      84 1947102 1947099      83 1947108 1947105      84 1947111 1947105
      84 1947111 1947108      83 1947117 1947114      84 1947120 1947114      84
 1947120 1947117      83 1947126 1947123      84 1947129 1947123      84 1947129
 1947126      83 1947135 1947132      84 1947138 1947132      84 1947138 1947135
      83 1947144 1947141      84 1947147 1947141      84 1947147 1947144      83
 1947153 1947150      84 1947156 1947150      84 1947156 1947153      83 1947162
 1947159      84 1947165 1947159      84 1947165 1947162      83 1947171 1947168
      84 1947174 1947168      84 1947174 1947171      83 1947180 1947177      84
 1947183 1947177      84 1947183 1947180      83 1947189 1947186      84 1947192
 1947186      84 1947192 1947189      83 1947198 1947195      84 1947201 1947195
      84 1947201 1947198      83 1947207 1947204      84 1947210 1947204      84
 1947210 1947207      83 1947216 1947213      84 1947219 1947213      84 1947219
 1947216      83 1947225 1947222      84 1947228 1947222      84 1947228 1947225
      83 1947234 1947231      84 1947237 1947231      84 1947237 1947234      83
 1947243 1947240      84 1947246 1947240      84 1947246 1947243      83 1947252
 1947249      84 1947255 1947249      84 1947255 1947252      83 1947261 1947258
      84 1947264 1947258      84 1947264 1947261      83 1947270 1947267      84
 1947273 1947267      84 1947273 1947270      83 1947279 1947276      84 1947282
 1947276      84 1947282 1947279      83 1947288 1947285      84 1947291 1947285
      84 1947291 1947288      83 1947297 1947294      84 1947300 1947294      84
 1947300 1947297      83 1947306 1947303      84 1947309 1947303      84 1947309
 1947306      83 1947315 1947312      84 1947318 1947312      84 1947318 1947315
      83 1947324 1947321      84 1947327 1947321      84 1947327 1947324      83
 1947333 1947330      84 1947336 1947330      84 1947336 1947333      83 1947342
 1947339      84 1947345 1947339      84 1947345 1947342      83 1947351 1947348
      84 1947354 1947348      84 1947354 1947351      83 1947360 1947357      84
 1947363 1947357      84 1947363 1947360      83 1947369 1947366      84 1947372
 1947366      84 1947372 1947369      83 1947378 1947375      84 1947381 1947375
      84 1947381 1947378      83 1947387 1947384      84 1947390 1947384      84
 1947390 1947387      83 1947396 1947393      84 1947399 1947393      84 1947399
 1947396      83 1947405 1947402      84 1947408 1947402      84 1947408 1947405
      83 1947414 1947411      84 1947417 1947411      84 1947417 1947414      83
 1947423 1947420      84 1947426 1947420      84 1947426 1947423      83 1947432
 1947429      84 1947435 1947429      84 1947435 1947432      83 1947441 1947438
      84 1947444 1947438      84 1947444 1947441      83 1947450 1947447      84
 1947453 1947447      84 1947453 1947450      83 1947459 1947456      84 1947462
 1947456      84 1947462 1947459      83 1947468 1947465      84 1947471 1947465
      84 1947471 1947468      83 1947477 1947474      84 1947480 1947474      84
 1947480 1947477      83 1947486 1947483      84 1947489 1947483      84 1947489
 1947486      83 1947495 1947492      84 1947498 1947492      84 1947498 1947495
      83 1947504 1947501      84 1947507 1947501      84 1947507 1947504      83
 1947513 1947510      84 1947516 1947510      84 1947516 1947513      83 1947522
 1947519      84 1947525 1947519      84 1947525 1947522      83 1947531 1947528
      84 1947534 1947528      84 1947534 1947531      83 1947540 1947537      84
 1947543 1947537      84 1947543 1947540      83 1947549 1947546      84 1947552
 1947546      84 1947552 1947549      83 1947558 1947555      84 1947561 1947555
      84 1947561 1947558      83 1947567 1947564      84 1947570 1947564      84
 1947570 1947567      83 1947576 1947573      84 1947579 1947573      84 1947579
 1947576      83 1947585 1947582      84 1947588 1947582      84 1947588 1947585
      83 1947594 1947591      84 1947597 1947591      84 1947597 1947594      83
 1947603 1947600      84 1947606 1947600      84 1947606 1947603      83 1947612
 1947609      84 1947615 1947609      84 1947615 1947612      83 1947621 1947618
      84 1947624 1947618      84 1947624 1947621      83 1947630 1947627      84
 1947633 1947627      84 1947633 1947630      83 1947639 1947636      84 1947642
 1947636      84 1947642 1947639      83 1947648 1947645      84 1947651 1947645
      84 1947651 1947648      83 1947657 1947654      84 1947660 1947654      84
 1947660 1947657      83 1947666 1947663      84 1947669 1947663      84 1947669
 1947666      83 1947675 1947672      84 1947678 1947672      84 1947678 1947675
      83 1947684 1947681      84 1947687 1947681      84 1947687 1947684      83
 1947693 1947690      84 1947696 1947690      84 1947696 1947693      83 1947702
 1947699      84 1947705 1947699      84 1947705 1947702      83 1947711 1947708
      84 1947714 1947708      84 1947714 1947711      83 1947720 1947717      84
 1947723 1947717      84 1947723 1947720      83 1947729 1947726      84 1947732
 1947726      84 1947732 1947729      83 1947738 1947735      84 1947741 1947735
      84 1947741 1947738      83 1947747 1947744      84 1947750 1947744      84
 1947750 1947747      83 1947756 1947753      84 1947759 1947753      84 1947759
 1947756      83 1947765 1947762      84 1947768 1947762      84 1947768 1947765
      83 1947774 1947771      84 1947777 1947771      84 1947777 1947774      83
 1947783 1947780      84 1947786 1947780      84 1947786 1947783      83 1947792
 1947789      84 1947795 1947789      84 1947795 1947792      83 1947801 1947798
      84 1947804 1947798      84 1947804 1947801      83 1947810 1947807      84
 1947813 1947807      84 1947813 1947810      83 1947819 1947816      84 1947822
 1947816      84 1947822 1947819      83 1947828 1947825      84 1947831 1947825
      84 1947831 1947828      83 1947837 1947834      84 1947840 1947834      84
 1947840 1947837      83 1947846 1947843      84 1947849 1947843      84 1947849
 1947846      83 1947855 1947852      84 1947858 1947852      84 1947858 1947855
      83 1947864 1947861      84 1947867 1947861      84 1947867 1947864      83
 1947873 1947870      84 1947876 1947870      84 1947876 1947873      83 1947882
 1947879      84 1947885 1947879      84 1947885 1947882      83 1947891 1947888
      84 1947894 1947888      84 1947894 1947891      83 1947900 1947897      84
 1947903 1947897      84 1947903 1947900      83 1947909 1947906      84 1947912
 1947906      84 1947912 1947909      83 1947918 1947915      84 1947921 1947915
      84 1947921 1947918      83 1947927 1947924      84 1947930 1947924      84
 1947930 1947927      83 1947936 1947933      84 1947939 1947933      84 1947939
 1947936      83 1947945 1947942      84 1947948 1947942      84 1947948 1947945
      83 1947954 1947951      84 1947957 1947951      84 1947957 1947954      83
 1947963 1947960      84 1947966 1947960      84 1947966 1947963      83 1947972
 1947969      84 1947975 1947969      84 1947975 1947972      83 1947981 1947978
      84 1947984 1947978      84 1947984 1947981      83 1947990 1947987      84
 1947993 1947987      84 1947993 1947990      83 1947999 1947996      84 1948002
 1947996      84 1948002 1947999      83 1948008 1948005      84 1948011 1948005
      84 1948011 1948008      83 1948017 1948014      84 1948020 1948014      84
 1948020 1948017      83 1948026 1948023      84 1948029 1948023      84 1948029
 1948026      83 1948035 1948032      84 1948038 1948032      84 1948038 1948035
      83 1948044 1948041      84 1948047 1948041      84 1948047 1948044      83
 1948053 1948050      84 1948056 1948050      84 1948056 1948053      83 1948062
 1948059      84 1948065 1948059      84 1948065 1948062      83 1948071 1948068
      84 1948074 1948068      84 1948074 1948071      83 1948080 1948077      84
 1948083 1948077      84 1948083 1948080      83 1948089 1948086      84 1948092
 1948086      84 1948092 1948089      83 1948098 1948095      84 1948101 1948095
      84 1948101 1948098      83 1948107 1948104      84 1948110 1948104      84
 1948110 1948107      83 1948116 1948113      84 1948119 1948113      84 1948119
 1948116      83 1948125 1948122      84 1948128 1948122      84 1948128 1948125
      83 1948134 1948131      84 1948137 1948131      84 1948137 1948134      83
 1948143 1948140      84 1948146 1948140      84 1948146 1948143      83 1948152
 1948149      84 1948155 1948149      84 1948155 1948152      83 1948161 1948158
      84 1948164 1948158      84 1948164 1948161      83 1948170 1948167      84
 1948173 1948167      84 1948173 1948170      83 1948179 1948176      84 1948182
 1948176      84 1948182 1948179      83 1948188 1948185      84 1948191 1948185
      84 1948191 1948188      83 1948197 1948194      84 1948200 1948194      84
 1948200 1948197      83 1948206 1948203      84 1948209 1948203      84 1948209
 1948206      83 1948215 1948212      84 1948218 1948212      84 1948218 1948215
      83 1948224 1948221      84 1948227 1948221      84 1948227 1948224      83
 1948233 1948230      84 1948236 1948230      84 1948236 1948233      83 1948242
 1948239      84 1948245 1948239      84 1948245 1948242      83 1948251 1948248
      84 1948254 1948248      84 1948254 1948251      83 1948260 1948257      84
 1948263 1948257      84 1948263 1948260      83 1948269 1948266      84 1948272
 1948266      84 1948272 1948269      83 1948278 1948275      84 1948281 1948275
      84 1948281 1948278      83 1948287 1948284      84 1948290 1948284      84
 1948290 1948287      83 1948296 1948293      84 1948299 1948293      84 1948299
 1948296      83 1948305 1948302      84 1948308 1948302      84 1948308 1948305
      83 1948314 1948311      84 1948317 1948311      84 1948317 1948314      83
 1948323 1948320      84 1948326 1948320      84 1948326 1948323      83 1948332
 1948329      84 1948335 1948329      84 1948335 1948332      83 1948341 1948338
      84 1948344 1948338      84 1948344 1948341      83 1948350 1948347      84
 1948353 1948347      84 1948353 1948350      83 1948359 1948356      84 1948362
 1948356      84 1948362 1948359      83 1948368 1948365      84 1948371 1948365
      84 1948371 1948368      83 1948377 1948374      84 1948380 1948374      84
 1948380 1948377      83 1948386 1948383      84 1948389 1948383      84 1948389
 1948386      83 1948395 1948392      84 1948398 1948392      84 1948398 1948395
      83 1948404 1948401      84 1948407 1948401      84 1948407 1948404      83
 1948413 1948410      84 1948416 1948410      84 1948416 1948413      83 1948422
 1948419      84 1948425 1948419      84 1948425 1948422      83 1948431 1948428
      84 1948434 1948428      84 1948434 1948431      83 1948440 1948437      84
 1948443 1948437      84 1948443 1948440      83 1948449 1948446      84 1948452
 1948446      84 1948452 1948449      83 1948458 1948455      84 1948461 1948455
      84 1948461 1948458      83 1948467 1948464      84 1948470 1948464      84
 1948470 1948467      83 1948476 1948473      84 1948479 1948473      84 1948479
 1948476      83 1948485 1948482      84 1948488 1948482      84 1948488 1948485
      83 1948494 1948491      84 1948497 1948491      84 1948497 1948494      83
 1948503 1948500      84 1948506 1948500      84 1948506 1948503      83 1948512
 1948509      84 1948515 1948509      84 1948515 1948512      83 1948521 1948518
      84 1948524 1948518      84 1948524 1948521      83 1948530 1948527      84
 1948533 1948527      84 1948533 1948530      83 1948539 1948536      84 1948542
 1948536      84 1948542 1948539      83 1948548 1948545      84 1948551 1948545
      84 1948551 1948548      83 1948557 1948554      84 1948560 1948554      84
 1948560 1948557      83 1948566 1948563      84 1948569 1948563      84 1948569
 1948566      83 1948575 1948572      84 1948578 1948572      84 1948578 1948575
      83 1948584 1948581      84 1948587 1948581      84 1948587 1948584      83
 1948593 1948590      84 1948596 1948590      84 1948596 1948593      83 1948602
 1948599      84 1948605 1948599      84 1948605 1948602      83 1948611 1948608
      84 1948614 1948608      84 1948614 1948611      83 1948620 1948617      84
 1948623 1948617      84 1948623 1948620      83 1948629 1948626      84 1948632
 1948626      84 1948632 1948629      83 1948638 1948635      84 1948641 1948635
      84 1948641 1948638      83 1948647 1948644      84 1948650 1948644      84
 1948650 1948647      83 1948656 1948653      84 1948659 1948653      84 1948659
 1948656      83 1948665 1948662      84 1948668 1948662      84 1948668 1948665
      83 1948674 1948671      84 1948677 1948671      84 1948677 1948674      83
 1948683 1948680      84 1948686 1948680      84 1948686 1948683      83 1948692
 1948689      84 1948695 1948689      84 1948695 1948692      83 1948701 1948698
      84 1948704 1948698      84 1948704 1948701      83 1948710 1948707      84
 1948713 1948707      84 1948713 1948710      83 1948719 1948716      84 1948722
 1948716      84 1948722 1948719      83 1948728 1948725      84 1948731 1948725
      84 1948731 1948728      83 1948737 1948734      84 1948740 1948734      84
 1948740 1948737      83 1948746 1948743      84 1948749 1948743      84 1948749
 1948746      83 1948755 1948752      84 1948758 1948752      84 1948758 1948755
      83 1948764 1948761      84 1948767 1948761      84 1948767 1948764      83
 1948773 1948770      84 1948776 1948770      84 1948776 1948773      83 1948782
 1948779      84 1948785 1948779      84 1948785 1948782      83 1948791 1948788
      84 1948794 1948788      84 1948794 1948791      83 1948800 1948797      84
 1948803 1948797      84 1948803 1948800      83 1948809 1948806      84 1948812
 1948806      84 1948812 1948809      83 1948818 1948815      84 1948821 1948815
      84 1948821 1948818      83 1948827 1948824      84 1948830 1948824      84
 1948830 1948827      83 1948836 1948833      84 1948839 1948833      84 1948839
 1948836      83 1948845 1948842      84 1948848 1948842      84 1948848 1948845
      83 1948854 1948851      84 1948857 1948851      84 1948857 1948854      83
 1948863 1948860      84 1948866 1948860      84 1948866 1948863      83 1948872
 1948869      84 1948875 1948869      84 1948875 1948872      83 1948881 1948878
      84 1948884 1948878      84 1948884 1948881      83 1948890 1948887      84
 1948893 1948887      84 1948893 1948890      83 1948899 1948896      84 1948902
 1948896      84 1948902 1948899      83 1948908 1948905      84 1948911 1948905
      84 1948911 1948908      83 1948917 1948914      84 1948920 1948914      84
 1948920 1948917      83 1948926 1948923      84 1948929 1948923      84 1948929
 1948926      83 1948935 1948932      84 1948938 1948932      84 1948938 1948935
      83 1948944 1948941      84 1948947 1948941      84 1948947 1948944      83
 1948953 1948950      84 1948956 1948950      84 1948956 1948953      83 1948962
 1948959      84 1948965 1948959      84 1948965 1948962      83 1948971 1948968
      84 1948974 1948968      84 1948974 1948971      83 1948980 1948977      84
 1948983 1948977      84 1948983 1948980      83 1948989 1948986      84 1948992
 1948986      84 1948992 1948989      83 1948998 1948995      84 1949001 1948995
      84 1949001 1948998      83 1949007 1949004      84 1949010 1949004      84
 1949010 1949007      83 1949016 1949013      84 1949019 1949013      84 1949019
 1949016      83 1949025 1949022      84 1949028 1949022      84 1949028 1949025
      83 1949034 1949031      84 1949037 1949031      84 1949037 1949034      83
 1949043 1949040      84 1949046 1949040      84 1949046 1949043      83 1949052
 1949049      84 1949055 1949049      84 1949055 1949052      83 1949061 1949058
      84 1949064 1949058      84 1949064 1949061      83 1949070 1949067      84
 1949073 1949067      84 1949073 1949070      83 1949079 1949076      84 1949082
 1949076      84 1949082 1949079      83 1949088 1949085      84 1949091 1949085
      84 1949091 1949088      83 1949097 1949094      84 1949100 1949094      84
 1949100 1949097      83 1949106 1949103      84 1949109 1949103      84 1949109
 1949106      83 1949115 1949112      84 1949118 1949112      84 1949118 1949115
      83 1949124 1949121      84 1949127 1949121      84 1949127 1949124      83
 1949133 1949130      84 1949136 1949130      84 1949136 1949133      83 1949142
 1949139      84 1949145 1949139      84 1949145 1949142      83 1949151 1949148
      84 1949154 1949148      84 1949154 1949151      83 1949160 1949157      84
 1949163 1949157      84 1949163 1949160      83 1949169 1949166      84 1949172
 1949166      84 1949172 1949169      83 1949178 1949175      84 1949181 1949175
      84 1949181 1949178      83 1949187 1949184      84 1949190 1949184      84
 1949190 1949187      83 1949196 1949193      84 1949199 1949193      84 1949199
 1949196      83 1949205 1949202      84 1949208 1949202      84 1949208 1949205
      83 1949214 1949211      84 1949217 1949211      84 1949217 1949214      83
 1949223 1949220      84 1949226 1949220      84 1949226 1949223      83 1949232
 1949229      84 1949235 1949229      84 1949235 1949232      83 1949241 1949238
      84 1949244 1949238      84 1949244 1949241      83 1949250 1949247      84
 1949253 1949247      84 1949253 1949250      83 1949259 1949256      84 1949262
 1949256      84 1949262 1949259      83 1949268 1949265      84 1949271 1949265
      84 1949271 1949268      83 1949277 1949274      84 1949280 1949274      84
 1949280 1949277      83 1949286 1949283      84 1949289 1949283      84 1949289
 1949286      83 1949295 1949292      84 1949298 1949292      84 1949298 1949295
      83 1949304 1949301      84 1949307 1949301      84 1949307 1949304      83
 1949313 1949310      84 1949316 1949310      84 1949316 1949313      83 1949322
 1949319      84 1949325 1949319      84 1949325 1949322      83 1949331 1949328
      84 1949334 1949328      84 1949334 1949331      83 1949340 1949337      84
 1949343 1949337      84 1949343 1949340      83 1949349 1949346      84 1949352
 1949346      84 1949352 1949349      83 1949358 1949355      84 1949361 1949355
      84 1949361 1949358      83 1949367 1949364      84 1949370 1949364      84
 1949370 1949367      83 1949376 1949373      84 1949379 1949373      84 1949379
 1949376      83 1949385 1949382      84 1949388 1949382      84 1949388 1949385
      83 1949394 1949391      84 1949397 1949391      84 1949397 1949394      83
 1949403 1949400      84 1949406 1949400      84 1949406 1949403      83 1949412
 1949409      84 1949415 1949409      84 1949415 1949412      83 1949421 1949418
      84 1949424 1949418      84 1949424 1949421      83 1949430 1949427      84
 1949433 1949427      84 1949433 1949430      83 1949439 1949436      84 1949442
 1949436      84 1949442 1949439      83 1949448 1949445      84 1949451 1949445
      84 1949451 1949448      83 1949457 1949454      84 1949460 1949454      84
 1949460 1949457      83 1949466 1949463      84 1949469 1949463      84 1949469
 1949466      83 1949475 1949472      84 1949478 1949472      84 1949478 1949475
      83 1949484 1949481      84 1949487 1949481      84 1949487 1949484      83
 1949493 1949490      84 1949496 1949490      84 1949496 1949493      83 1949502
 1949499      84 1949505 1949499      84 1949505 1949502      83 1949511 1949508
      84 1949514 1949508      84 1949514 1949511      83 1949520 1949517      84
 1949523 1949517      84 1949523 1949520      83 1949529 1949526      84 1949532
 1949526      84 1949532 1949529      83 1949538 1949535      84 1949541 1949535
      84 1949541 1949538      83 1949547 1949544      84 1949550 1949544      84
 1949550 1949547      83 1949556 1949553      84 1949559 1949553      84 1949559
 1949556      83 1949565 1949562      84 1949568 1949562      84 1949568 1949565
      83 1949574 1949571      84 1949577 1949571      84 1949577 1949574      83
 1949583 1949580      84 1949586 1949580      84 1949586 1949583      83 1949592
 1949589      84 1949595 1949589      84 1949595 1949592      83 1949601 1949598
      84 1949604 1949598      84 1949604 1949601      83 1949610 1949607      84
 1949613 1949607      84 1949613 1949610      83 1949619 1949616      84 1949622
 1949616      84 1949622 1949619      83 1949628 1949625      84 1949631 1949625
      84 1949631 1949628      83 1949637 1949634      84 1949640 1949634      84
 1949640 1949637      83 1949646 1949643      84 1949649 1949643      84 1949649
 1949646      83 1949655 1949652      84 1949658 1949652      84 1949658 1949655
      83 1949664 1949661      84 1949667 1949661      84 1949667 1949664      83
 1949673 1949670      84 1949676 1949670      84 1949676 1949673      83 1949682
 1949679      84 1949685 1949679      84 1949685 1949682      83 1949691 1949688
      84 1949694 1949688      84 1949694 1949691      83 1949700 1949697      84
 1949703 1949697      84 1949703 1949700      83 1949709 1949706      84 1949712
 1949706      84 1949712 1949709      83 1949718 1949715      84 1949721 1949715
      84 1949721 1949718      83 1949727 1949724      84 1949730 1949724      84
 1949730 1949727      83 1949736 1949733      84 1949739 1949733      84 1949739
 1949736      83 1949745 1949742      84 1949748 1949742      84 1949748 1949745
      83 1949754 1949751      84 1949757 1949751      84 1949757 1949754      83
 1949763 1949760      84 1949766 1949760      84 1949766 1949763      83 1949772
 1949769      84 1949775 1949769      84 1949775 1949772      83 1949781 1949778
      84 1949784 1949778      84 1949784 1949781      83 1949790 1949787      84
 1949793 1949787      84 1949793 1949790      83 1949799 1949796      84 1949802
 1949796      84 1949802 1949799      83 1949808 1949805      84 1949811 1949805
      84 1949811 1949808      83 1949817 1949814      84 1949820 1949814      84
 1949820 1949817      83 1949826 1949823      84 1949829 1949823      84 1949829
 1949826      83 1949835 1949832      84 1949838 1949832      84 1949838 1949835
      83 1949844 1949841      84 1949847 1949841      84 1949847 1949844      83
 1949853 1949850      84 1949856 1949850      84 1949856 1949853      83 1949862
 1949859      84 1949865 1949859      84 1949865 1949862      83 1949871 1949868
      84 1949874 1949868      84 1949874 1949871      83 1949880 1949877      84
 1949883 1949877      84 1949883 1949880      83 1949889 1949886      84 1949892
 1949886      84 1949892 1949889      83 1949898 1949895      84 1949901 1949895
      84 1949901 1949898      83 1949907 1949904      84 1949910 1949904      84
 1949910 1949907      83 1949916 1949913      84 1949919 1949913      84 1949919
 1949916      83 1949925 1949922      84 1949928 1949922      84 1949928 1949925
      83 1949934 1949931      84 1949937 1949931      84 1949937 1949934      83
 1949943 1949940      84 1949946 1949940      84 1949946 1949943      83 1949952
 1949949      84 1949955 1949949      84 1949955 1949952      83 1949961 1949958
      84 1949964 1949958      84 1949964 1949961      83 1949970 1949967      84
 1949973 1949967      84 1949973 1949970      83 1949979 1949976      84 1949982
 1949976      84 1949982 1949979      83 1949988 1949985      84 1949991 1949985
      84 1949991 1949988      83 1949997 1949994      84 1950000 1949994      84
 1950000 1949997      83 1950006 1950003      84 1950009 1950003      84 1950009
 1950006      83 1950015 1950012      84 1950018 1950012      84 1950018 1950015
      83 1950024 1950021      84 1950027 1950021      84 1950027 1950024      83
 1950033 1950030      84 1950036 1950030      84 1950036 1950033      83 1950042
 1950039      84 1950045 1950039      84 1950045 1950042      83 1950051 1950048
      84 1950054 1950048      84 1950054 1950051      83 1950060 1950057      84
 1950063 1950057      84 1950063 1950060      83 1950069 1950066      84 1950072
 1950066      84 1950072 1950069      83 1950078 1950075      84 1950081 1950075
      84 1950081 1950078      83 1950087 1950084      84 1950090 1950084      84
 1950090 1950087      83 1950096 1950093      84 1950099 1950093      84 1950099
 1950096      83 1950105 1950102      84 1950108 1950102      84 1950108 1950105
      83 1950114 1950111      84 1950117 1950111      84 1950117 1950114      83
 1950123 1950120      84 1950126 1950120      84 1950126 1950123      83 1950132
 1950129      84 1950135 1950129      84 1950135 1950132      83 1950141 1950138
      84 1950144 1950138      84 1950144 1950141      83 1950150 1950147      84
 1950153 1950147      84 1950153 1950150      83 1950159 1950156      84 1950162
 1950156      84 1950162 1950159      83 1950168 1950165      84 1950171 1950165
      84 1950171 1950168      83 1950177 1950174      84 1950180 1950174      84
 1950180 1950177      83 1950186 1950183      84 1950189 1950183      84 1950189
 1950186      83 1950195 1950192      84 1950198 1950192      84 1950198 1950195
      83 1950204 1950201      84 1950207 1950201      84 1950207 1950204      83
 1950213 1950210      84 1950216 1950210      84 1950216 1950213      83 1950222
 1950219      84 1950225 1950219      84 1950225 1950222      83 1950231 1950228
      84 1950234 1950228      84 1950234 1950231      83 1950240 1950237      84
 1950243 1950237      84 1950243 1950240      83 1950249 1950246      84 1950252
 1950246      84 1950252 1950249      83 1950258 1950255      84 1950261 1950255
      84 1950261 1950258      83 1950267 1950264      84 1950270 1950264      84
 1950270 1950267      83 1950276 1950273      84 1950279 1950273      84 1950279
 1950276      83 1950285 1950282      84 1950288 1950282      84 1950288 1950285
      83 1950294 1950291      84 1950297 1950291      84 1950297 1950294      83
 1950303 1950300      84 1950306 1950300      84 1950306 1950303      83 1950312
 1950309      84 1950315 1950309      84 1950315 1950312      83 1950321 1950318
      84 1950324 1950318      84 1950324 1950321      83 1950330 1950327      84
 1950333 1950327      84 1950333 1950330      83 1950339 1950336      84 1950342
 1950336      84 1950342 1950339      83 1950348 1950345      84 1950351 1950345
      84 1950351 1950348      83 1950357 1950354      84 1950360 1950354      84
 1950360 1950357      83 1950366 1950363      84 1950369 1950363      84 1950369
 1950366      83 1950375 1950372      84 1950378 1950372      84 1950378 1950375
      83 1950384 1950381      84 1950387 1950381      84 1950387 1950384      83
 1950393 1950390      84 1950396 1950390      84 1950396 1950393      83 1950402
 1950399      84 1950405 1950399      84 1950405 1950402      83 1950411 1950408
      84 1950414 1950408      84 1950414 1950411      83 1950420 1950417      84
 1950423 1950417      84 1950423 1950420      83 1950429 1950426      84 1950432
 1950426      84 1950432 1950429      83 1950438 1950435      84 1950441 1950435
      84 1950441 1950438      83 1950447 1950444      84 1950450 1950444      84
 1950450 1950447      83 1950456 1950453      84 1950459 1950453      84 1950459
 1950456      83 1950465 1950462      84 1950468 1950462      84 1950468 1950465
      83 1950474 1950471      84 1950477 1950471      84 1950477 1950474      83
 1950483 1950480      84 1950486 1950480      84 1950486 1950483      83 1950492
 1950489      84 1950495 1950489      84 1950495 1950492      83 1950501 1950498
      84 1950504 1950498      84 1950504 1950501      83 1950510 1950507      84
 1950513 1950507      84 1950513 1950510      83 1950519 1950516      84 1950522
 1950516      84 1950522 1950519      83 1950528 1950525      84 1950531 1950525
      84 1950531 1950528      83 1950537 1950534      84 1950540 1950534      84
 1950540 1950537      83 1950546 1950543      84 1950549 1950543      84 1950549
 1950546      83 1950555 1950552      84 1950558 1950552      84 1950558 1950555
      83 1950564 1950561      84 1950567 1950561      84 1950567 1950564      83
 1950573 1950570      84 1950576 1950570      84 1950576 1950573      83 1950582
 1950579      84 1950585 1950579      84 1950585 1950582      83 1950591 1950588
      84 1950594 1950588      84 1950594 1950591      83 1950600 1950597      84
 1950603 1950597      84 1950603 1950600      83 1950609 1950606      84 1950612
 1950606      84 1950612 1950609      83 1950618 1950615      84 1950621 1950615
      84 1950621 1950618      83 1950627 1950624      84 1950630 1950624      84
 1950630 1950627      83 1950636 1950633      84 1950639 1950633      84 1950639
 1950636      83 1950645 1950642      84 1950648 1950642      84 1950648 1950645
      83 1950654 1950651      84 1950657 1950651      84 1950657 1950654      83
 1950663 1950660      84 1950666 1950660      84 1950666 1950663      83 1950672
 1950669      84 1950675 1950669      84 1950675 1950672      83 1950681 1950678
      84 1950684 1950678      84 1950684 1950681      83 1950690 1950687      84
 1950693 1950687      84 1950693 1950690      83 1950699 1950696      84 1950702
 1950696      84 1950702 1950699      83 1950708 1950705      84 1950711 1950705
      84 1950711 1950708      83 1950717 1950714      84 1950720 1950714      84
 1950720 1950717      83 1950726 1950723      84 1950729 1950723      84 1950729
 1950726      83 1950735 1950732      84 1950738 1950732      84 1950738 1950735
      83 1950744 1950741      84 1950747 1950741      84 1950747 1950744      83
 1950753 1950750      84 1950756 1950750      84 1950756 1950753      83 1950762
 1950759      84 1950765 1950759      84 1950765 1950762      83 1950771 1950768
      84 1950774 1950768      84 1950774 1950771      83 1950780 1950777      84
 1950783 1950777      84 1950783 1950780      83 1950789 1950786      84 1950792
 1950786      84 1950792 1950789      83 1950798 1950795      84 1950801 1950795
      84 1950801 1950798      83 1950807 1950804      84 1950810 1950804      84
 1950810 1950807      83 1950816 1950813      84 1950819 1950813      84 1950819
 1950816      83 1950825 1950822      84 1950828 1950822      84 1950828 1950825
      83 1950834 1950831      84 1950837 1950831      84 1950837 1950834      83
 1950843 1950840      84 1950846 1950840      84 1950846 1950843      83 1950852
 1950849      84 1950855 1950849      84 1950855 1950852      83 1950861 1950858
      84 1950864 1950858      84 1950864 1950861      83 1950870 1950867      84
 1950873 1950867      84 1950873 1950870      83 1950879 1950876      84 1950882
 1950876      84 1950882 1950879      83 1950888 1950885      84 1950891 1950885
      84 1950891 1950888      83 1950897 1950894      84 1950900 1950894      84
 1950900 1950897      83 1950906 1950903      84 1950909 1950903      84 1950909
 1950906      83 1950915 1950912      84 1950918 1950912      84 1950918 1950915
      83 1950924 1950921      84 1950927 1950921      84 1950927 1950924      83
 1950933 1950930      84 1950936 1950930      84 1950936 1950933      83 1950942
 1950939      84 1950945 1950939      84 1950945 1950942      83 1950951 1950948
      84 1950954 1950948      84 1950954 1950951      83 1950960 1950957      84
 1950963 1950957      84 1950963 1950960      83 1950969 1950966      84 1950972
 1950966      84 1950972 1950969      83 1950978 1950975      84 1950981 1950975
      84 1950981 1950978      83 1950987 1950984      84 1950990 1950984      84
 1950990 1950987      83 1950996 1950993      84 1950999 1950993      84 1950999
 1950996      83 1951005 1951002      84 1951008 1951002      84 1951008 1951005
      83 1951014 1951011      84 1951017 1951011      84 1951017 1951014      83
 1951023 1951020      84 1951026 1951020      84 1951026 1951023      83 1951032
 1951029      84 1951035 1951029      84 1951035 1951032      83 1951041 1951038
      84 1951044 1951038      84 1951044 1951041      83 1951050 1951047      84
 1951053 1951047      84 1951053 1951050      83 1951059 1951056      84 1951062
 1951056      84 1951062 1951059      83 1951068 1951065      84 1951071 1951065
      84 1951071 1951068      83 1951077 1951074      84 1951080 1951074      84
 1951080 1951077      83 1951086 1951083      84 1951089 1951083      84 1951089
 1951086      83 1951095 1951092      84 1951098 1951092      84 1951098 1951095
      83 1951104 1951101      84 1951107 1951101      84 1951107 1951104      83
 1951113 1951110      84 1951116 1951110      84 1951116 1951113      83 1951122
 1951119      84 1951125 1951119      84 1951125 1951122      83 1951131 1951128
      84 1951134 1951128      84 1951134 1951131      83 1951140 1951137      84
 1951143 1951137      84 1951143 1951140      83 1951149 1951146      84 1951152
 1951146      84 1951152 1951149      83 1951158 1951155      84 1951161 1951155
      84 1951161 1951158      83 1951167 1951164      84 1951170 1951164      84
 1951170 1951167      83 1951176 1951173      84 1951179 1951173      84 1951179
 1951176      83 1951185 1951182      84 1951188 1951182      84 1951188 1951185
      83 1951194 1951191      84 1951197 1951191      84 1951197 1951194      83
 1951203 1951200      84 1951206 1951200      84 1951206 1951203      83 1951212
 1951209      84 1951215 1951209      84 1951215 1951212      83 1951221 1951218
      84 1951224 1951218      84 1951224 1951221      83 1951230 1951227      84
 1951233 1951227      84 1951233 1951230      83 1951239 1951236      84 1951242
 1951236      84 1951242 1951239      83 1951248 1951245      84 1951251 1951245
      84 1951251 1951248      83 1951257 1951254      84 1951260 1951254      84
 1951260 1951257      83 1951266 1951263      84 1951269 1951263      84 1951269
 1951266      83 1951275 1951272      84 1951278 1951272      84 1951278 1951275
      83 1951284 1951281      84 1951287 1951281      84 1951287 1951284      83
 1951293 1951290      84 1951296 1951290      84 1951296 1951293      83 1951302
 1951299      84 1951305 1951299      84 1951305 1951302      83 1951311 1951308
      84 1951314 1951308      84 1951314 1951311      83 1951320 1951317      84
 1951323 1951317      84 1951323 1951320      83 1951329 1951326      84 1951332
 1951326      84 1951332 1951329      83 1951338 1951335      84 1951341 1951335
      84 1951341 1951338      83 1951347 1951344      84 1951350 1951344      84
 1951350 1951347      83 1951356 1951353      84 1951359 1951353      84 1951359
 1951356      83 1951365 1951362      84 1951368 1951362      84 1951368 1951365
      83 1951374 1951371      84 1951377 1951371      84 1951377 1951374      83
 1951383 1951380      84 1951386 1951380      84 1951386 1951383      83 1951392
 1951389      84 1951395 1951389      84 1951395 1951392      83 1951401 1951398
      84 1951404 1951398      84 1951404 1951401      83 1951410 1951407      84
 1951413 1951407      84 1951413 1951410      83 1951419 1951416      84 1951422
 1951416      84 1951422 1951419      83 1951428 1951425      84 1951431 1951425
      84 1951431 1951428      83 1951437 1951434      84 1951440 1951434      84
 1951440 1951437      83 1951446 1951443      84 1951449 1951443      84 1951449
 1951446      83 1951455 1951452      84 1951458 1951452      84 1951458 1951455
      83 1951464 1951461      84 1951467 1951461      84 1951467 1951464      83
 1951473 1951470      84 1951476 1951470      84 1951476 1951473      83 1951482
 1951479      84 1951485 1951479      84 1951485 1951482      83 1951491 1951488
      84 1951494 1951488      84 1951494 1951491      83 1951500 1951497      84
 1951503 1951497      84 1951503 1951500      83 1951509 1951506      84 1951512
 1951506      84 1951512 1951509      83 1951518 1951515      84 1951521 1951515
      84 1951521 1951518      83 1951527 1951524      84 1951530 1951524      84
 1951530 1951527      83 1951536 1951533      84 1951539 1951533      84 1951539
 1951536      83 1951545 1951542      84 1951548 1951542      84 1951548 1951545
      83 1951554 1951551      84 1951557 1951551      84 1951557 1951554      83
 1951563 1951560      84 1951566 1951560      84 1951566 1951563      83 1951572
 1951569      84 1951575 1951569      84 1951575 1951572      83 1951581 1951578
      84 1951584 1951578      84 1951584 1951581      83 1951590 1951587      84
 1951593 1951587      84 1951593 1951590      83 1951599 1951596      84 1951602
 1951596      84 1951602 1951599      83 1951608 1951605      84 1951611 1951605
      84 1951611 1951608      83 1951617 1951614      84 1951620 1951614      84
 1951620 1951617      83 1951626 1951623      84 1951629 1951623      84 1951629
 1951626      83 1951635 1951632      84 1951638 1951632      84 1951638 1951635
      83 1951644 1951641      84 1951647 1951641      84 1951647 1951644      83
 1951653 1951650      84 1951656 1951650      84 1951656 1951653      83 1951662
 1951659      84 1951665 1951659      84 1951665 1951662      83 1951671 1951668
      84 1951674 1951668      84 1951674 1951671      83 1951680 1951677      84
 1951683 1951677      84 1951683 1951680      83 1951689 1951686      84 1951692
 1951686      84 1951692 1951689      83 1951698 1951695      84 1951701 1951695
      84 1951701 1951698      83 1951707 1951704      84 1951710 1951704      84
 1951710 1951707      83 1951716 1951713      84 1951719 1951713      84 1951719
 1951716      83 1951725 1951722      84 1951728 1951722      84 1951728 1951725
      83 1951734 1951731      84 1951737 1951731      84 1951737 1951734      83
 1951743 1951740      84 1951746 1951740      84 1951746 1951743      83 1951752
 1951749      84 1951755 1951749      84 1951755 1951752      83 1951761 1951758
      84 1951764 1951758      84 1951764 1951761      83 1951770 1951767      84
 1951773 1951767      84 1951773 1951770      83 1951779 1951776      84 1951782
 1951776      84 1951782 1951779      83 1951788 1951785      84 1951791 1951785
      84 1951791 1951788      83 1951797 1951794      84 1951800 1951794      84
 1951800 1951797      83 1951806 1951803      84 1951809 1951803      84 1951809
 1951806      83 1951815 1951812      84 1951818 1951812      84 1951818 1951815
      83 1951824 1951821      84 1951827 1951821      84 1951827 1951824      83
 1951833 1951830      84 1951836 1951830      84 1951836 1951833      83 1951842
 1951839      84 1951845 1951839      84 1951845 1951842      83 1951851 1951848
      84 1951854 1951848      84 1951854 1951851      83 1951860 1951857      84
 1951863 1951857      84 1951863 1951860      83 1951869 1951866      84 1951872
 1951866      84 1951872 1951869      83 1951878 1951875      84 1951881 1951875
      84 1951881 1951878      83 1951887 1951884      84 1951890 1951884      84
 1951890 1951887      83 1951896 1951893      84 1951899 1951893      84 1951899
 1951896      83 1951905 1951902      84 1951908 1951902      84 1951908 1951905
      83 1951914 1951911      84 1951917 1951911      84 1951917 1951914      83
 1951923 1951920      84 1951926 1951920      84 1951926 1951923      83 1951932
 1951929      84 1951935 1951929      84 1951935 1951932      83 1951941 1951938
      84 1951944 1951938      84 1951944 1951941      83 1951950 1951947      84
 1951953 1951947      84 1951953 1951950      83 1951959 1951956      84 1951962
 1951956      84 1951962 1951959      83 1951968 1951965      84 1951971 1951965
      84 1951971 1951968      83 1951977 1951974      84 1951980 1951974      84
 1951980 1951977      83 1951986 1951983      84 1951989 1951983      84 1951989
 1951986      83 1951995 1951992      84 1951998 1951992      84 1951998 1951995
      83 1952004 1952001      84 1952007 1952001      84 1952007 1952004      83
 1952013 1952010      84 1952016 1952010      84 1952016 1952013      83 1952022
 1952019      84 1952025 1952019      84 1952025 1952022      83 1952031 1952028
      84 1952034 1952028      84 1952034 1952031      83 1952040 1952037      84
 1952043 1952037      84 1952043 1952040      83 1952049 1952046      84 1952052
 1952046      84 1952052 1952049      83 1952058 1952055      84 1952061 1952055
      84 1952061 1952058      83 1952067 1952064      84 1952070 1952064      84
 1952070 1952067      83 1952076 1952073      84 1952079 1952073      84 1952079
 1952076      83 1952085 1952082      84 1952088 1952082      84 1952088 1952085
      83 1952094 1952091      84 1952097 1952091      84 1952097 1952094      83
 1952103 1952100      84 1952106 1952100      84 1952106 1952103      83 1952112
 1952109      84 1952115 1952109      84 1952115 1952112      83 1952121 1952118
      84 1952124 1952118      84 1952124 1952121      83 1952130 1952127      84
 1952133 1952127      84 1952133 1952130      83 1952139 1952136      84 1952142
 1952136      84 1952142 1952139      83 1952148 1952145      84 1952151 1952145
      84 1952151 1952148      83 1952157 1952154      84 1952160 1952154      84
 1952160 1952157      83 1952166 1952163      84 1952169 1952163      84 1952169
 1952166      83 1952175 1952172      84 1952178 1952172      84 1952178 1952175
      83 1952184 1952181      84 1952187 1952181      84 1952187 1952184      83
 1952193 1952190      84 1952196 1952190      84 1952196 1952193      83 1952202
 1952199      84 1952205 1952199      84 1952205 1952202      83 1952211 1952208
      84 1952214 1952208      84 1952214 1952211      83 1952220 1952217      84
 1952223 1952217      84 1952223 1952220      83 1952229 1952226      84 1952232
 1952226      84 1952232 1952229      83 1952238 1952235      84 1952241 1952235
      84 1952241 1952238      83 1952247 1952244      84 1952250 1952244      84
 1952250 1952247      83 1952256 1952253      84 1952259 1952253      84 1952259
 1952256      83 1952265 1952262      84 1952268 1952262      84 1952268 1952265
      83 1952274 1952271      84 1952277 1952271      84 1952277 1952274      83
 1952283 1952280      84 1952286 1952280      84 1952286 1952283      83 1952292
 1952289      84 1952295 1952289      84 1952295 1952292      83 1952301 1952298
      84 1952304 1952298      84 1952304 1952301      83 1952310 1952307      84
 1952313 1952307      84 1952313 1952310      83 1952319 1952316      84 1952322
 1952316      84 1952322 1952319      83 1952328 1952325      84 1952331 1952325
      84 1952331 1952328      83 1952337 1952334      84 1952340 1952334      84
 1952340 1952337      83 1952346 1952343      84 1952349 1952343      84 1952349
 1952346      83 1952355 1952352      84 1952358 1952352      84 1952358 1952355
      83 1952364 1952361      84 1952367 1952361      84 1952367 1952364      83
 1952373 1952370      84 1952376 1952370      84 1952376 1952373      83 1952382
 1952379      84 1952385 1952379      84 1952385 1952382      83 1952391 1952388
      84 1952394 1952388      84 1952394 1952391      83 1952400 1952397      84
 1952403 1952397      84 1952403 1952400      83 1952409 1952406      84 1952412
 1952406      84 1952412 1952409      83 1952418 1952415      84 1952421 1952415
      84 1952421 1952418      83 1952427 1952424      84 1952430 1952424      84
 1952430 1952427      83 1952436 1952433      84 1952439 1952433      84 1952439
 1952436      83 1952445 1952442      84 1952448 1952442      84 1952448 1952445
      83 1952454 1952451      84 1952457 1952451      84 1952457 1952454      83
 1952463 1952460      84 1952466 1952460      84 1952466 1952463      83 1952472
 1952469      84 1952475 1952469      84 1952475 1952472      83 1952481 1952478
      84 1952484 1952478      84 1952484 1952481      83 1952490 1952487      84
 1952493 1952487      84 1952493 1952490      83 1952499 1952496      84 1952502
 1952496      84 1952502 1952499      83 1952508 1952505      84 1952511 1952505
      84 1952511 1952508      83 1952517 1952514      84 1952520 1952514      84
 1952520 1952517      83 1952526 1952523      84 1952529 1952523      84 1952529
 1952526      83 1952535 1952532      84 1952538 1952532      84 1952538 1952535
      83 1952544 1952541      84 1952547 1952541      84 1952547 1952544      83
 1952553 1952550      84 1952556 1952550      84 1952556 1952553      83 1952562
 1952559      84 1952565 1952559      84 1952565 1952562      83 1952571 1952568
      84 1952574 1952568      84 1952574 1952571      83 1952580 1952577      84
 1952583 1952577      84 1952583 1952580      83 1952589 1952586      84 1952592
 1952586      84 1952592 1952589      83 1952598 1952595      84 1952601 1952595
      84 1952601 1952598      83 1952607 1952604      84 1952610 1952604      84
 1952610 1952607      83 1952616 1952613      84 1952619 1952613      84 1952619
 1952616      83 1952625 1952622      84 1952628 1952622      84 1952628 1952625
      83 1952634 1952631      84 1952637 1952631      84 1952637 1952634      83
 1952643 1952640      84 1952646 1952640      84 1952646 1952643      83 1952652
 1952649      84 1952655 1952649      84 1952655 1952652      83 1952661 1952658
      84 1952664 1952658      84 1952664 1952661      83 1952670 1952667      84
 1952673 1952667      84 1952673 1952670      83 1952679 1952676      84 1952682
 1952676      84 1952682 1952679      83 1952688 1952685      84 1952691 1952685
      84 1952691 1952688      83 1952697 1952694      84 1952700 1952694      84
 1952700 1952697      83 1952706 1952703      84 1952709 1952703      84 1952709
 1952706      83 1952715 1952712      84 1952718 1952712      84 1952718 1952715
      83 1952724 1952721      84 1952727 1952721      84 1952727 1952724      83
 1952733 1952730      84 1952736 1952730      84 1952736 1952733      83 1952742
 1952739      84 1952745 1952739      84 1952745 1952742      83 1952751 1952748
      84 1952754 1952748      84 1952754 1952751      83 1952760 1952757      84
 1952763 1952757      84 1952763 1952760      83 1952769 1952766      84 1952772
 1952766      84 1952772 1952769      83 1952778 1952775      84 1952781 1952775
      84 1952781 1952778      83 1952787 1952784      84 1952790 1952784      84
 1952790 1952787      83 1952796 1952793      84 1952799 1952793      84 1952799
 1952796      83 1952805 1952802      84 1952808 1952802      84 1952808 1952805
      83 1952814 1952811      84 1952817 1952811      84 1952817 1952814      83
 1952823 1952820      84 1952826 1952820      84 1952826 1952823      83 1952832
 1952829      84 1952835 1952829      84 1952835 1952832      83 1952841 1952838
      84 1952844 1952838      84 1952844 1952841      83 1952850 1952847      84
 1952853 1952847      84 1952853 1952850      83 1952859 1952856      84 1952862
 1952856      84 1952862 1952859      83 1952868 1952865      84 1952871 1952865
      84 1952871 1952868      83 1952877 1952874      84 1952880 1952874      84
 1952880 1952877      83 1952886 1952883      84 1952889 1952883      84 1952889
 1952886      83 1952895 1952892      84 1952898 1952892      84 1952898 1952895
      83 1952904 1952901      84 1952907 1952901      84 1952907 1952904      83
 1952913 1952910      84 1952916 1952910      84 1952916 1952913      83 1952922
 1952919      84 1952925 1952919      84 1952925 1952922      83 1952931 1952928
      84 1952934 1952928      84 1952934 1952931      83 1952940 1952937      84
 1952943 1952937      84 1952943 1952940      83 1952949 1952946      84 1952952
 1952946      84 1952952 1952949      83 1952958 1952955      84 1952961 1952955
      84 1952961 1952958      83 1952967 1952964      84 1952970 1952964      84
 1952970 1952967      83 1952976 1952973      84 1952979 1952973      84 1952979
 1952976      83 1952985 1952982      84 1952988 1952982      84 1952988 1952985
      83 1952994 1952991      84 1952997 1952991      84 1952997 1952994      83
 1953003 1953000      84 1953006 1953000      84 1953006 1953003      83 1953012
 1953009      84 1953015 1953009      84 1953015 1953012      83 1953021 1953018
      84 1953024 1953018      84 1953024 1953021      83 1953030 1953027      84
 1953033 1953027      84 1953033 1953030      83 1953039 1953036      84 1953042
 1953036      84 1953042 1953039      83 1953048 1953045      84 1953051 1953045
      84 1953051 1953048      83 1953057 1953054      84 1953060 1953054      84
 1953060 1953057      83 1953066 1953063      84 1953069 1953063      84 1953069
 1953066      83 1953075 1953072      84 1953078 1953072      84 1953078 1953075
      83 1953084 1953081      84 1953087 1953081      84 1953087 1953084      83
 1953093 1953090      84 1953096 1953090      84 1953096 1953093      83 1953102
 1953099      84 1953105 1953099      84 1953105 1953102      83 1953111 1953108
      84 1953114 1953108      84 1953114 1953111      83 1953120 1953117      84
 1953123 1953117      84 1953123 1953120      83 1953129 1953126      84 1953132
 1953126      84 1953132 1953129      83 1953138 1953135      84 1953141 1953135
      84 1953141 1953138      83 1953147 1953144      84 1953150 1953144      84
 1953150 1953147      83 1953156 1953153      84 1953159 1953153      84 1953159
 1953156      83 1953165 1953162      84 1953168 1953162      84 1953168 1953165
      83 1953174 1953171      84 1953177 1953171      84 1953177 1953174      83
 1953183 1953180      84 1953186 1953180      84 1953186 1953183      83 1953192
 1953189      84 1953195 1953189      84 1953195 1953192      83 1953201 1953198
      84 1953204 1953198      84 1953204 1953201      83 1953210 1953207      84
 1953213 1953207      84 1953213 1953210      83 1953219 1953216      84 1953222
 1953216      84 1953222 1953219      83 1953228 1953225      84 1953231 1953225
      84 1953231 1953228      83 1953237 1953234      84 1953240 1953234      84
 1953240 1953237      83 1953246 1953243      84 1953249 1953243      84 1953249
 1953246      83 1953255 1953252      84 1953258 1953252      84 1953258 1953255
      83 1953264 1953261      84 1953267 1953261      84 1953267 1953264      83
 1953273 1953270      84 1953276 1953270      84 1953276 1953273      83 1953282
 1953279      84 1953285 1953279      84 1953285 1953282      83 1953291 1953288
      84 1953294 1953288      84 1953294 1953291      83 1953300 1953297      84
 1953303 1953297      84 1953303 1953300      83 1953309 1953306      84 1953312
 1953306      84 1953312 1953309      83 1953318 1953315      84 1953321 1953315
      84 1953321 1953318      83 1953327 1953324      84 1953330 1953324      84
 1953330 1953327      83 1953336 1953333      84 1953339 1953333      84 1953339
 1953336      83 1953345 1953342      84 1953348 1953342      84 1953348 1953345
      83 1953354 1953351      84 1953357 1953351      84 1953357 1953354      83
 1953363 1953360      84 1953366 1953360      84 1953366 1953363      83 1953372
 1953369      84 1953375 1953369      84 1953375 1953372      83 1953381 1953378
      84 1953384 1953378      84 1953384 1953381      83 1953390 1953387      84
 1953393 1953387      84 1953393 1953390      83 1953399 1953396      84 1953402
 1953396      84 1953402 1953399      83 1953408 1953405      84 1953411 1953405
      84 1953411 1953408      83 1953417 1953414      84 1953420 1953414      84
 1953420 1953417      83 1953426 1953423      84 1953429 1953423      84 1953429
 1953426      83 1953435 1953432      84 1953438 1953432      84 1953438 1953435
      83 1953444 1953441      84 1953447 1953441      84 1953447 1953444      83
 1953453 1953450      84 1953456 1953450      84 1953456 1953453      83 1953462
 1953459      84 1953465 1953459      84 1953465 1953462      83 1953471 1953468
      84 1953474 1953468      84 1953474 1953471      83 1953480 1953477      84
 1953483 1953477      84 1953483 1953480      83 1953489 1953486      84 1953492
 1953486      84 1953492 1953489      83 1953498 1953495      84 1953501 1953495
      84 1953501 1953498      83 1953507 1953504      84 1953510 1953504      84
 1953510 1953507      83 1953516 1953513      84 1953519 1953513      84 1953519
 1953516      83 1953525 1953522      84 1953528 1953522      84 1953528 1953525
      83 1953534 1953531      84 1953537 1953531      84 1953537 1953534      83
 1953543 1953540      84 1953546 1953540      84 1953546 1953543      83 1953552
 1953549      84 1953555 1953549      84 1953555 1953552      83 1953561 1953558
      84 1953564 1953558      84 1953564 1953561      83 1953570 1953567      84
 1953573 1953567      84 1953573 1953570      83 1953579 1953576      84 1953582
 1953576      84 1953582 1953579      83 1953588 1953585      84 1953591 1953585
      84 1953591 1953588      83 1953597 1953594      84 1953600 1953594      84
 1953600 1953597      83 1953606 1953603      84 1953609 1953603      84 1953609
 1953606      83 1953615 1953612      84 1953618 1953612      84 1953618 1953615
      83 1953624 1953621      84 1953627 1953621      84 1953627 1953624      83
 1953633 1953630      84 1953636 1953630      84 1953636 1953633      83 1953642
 1953639      84 1953645 1953639      84 1953645 1953642      83 1953651 1953648
      84 1953654 1953648      84 1953654 1953651      83 1953660 1953657      84
 1953663 1953657      84 1953663 1953660      83 1953669 1953666      84 1953672
 1953666      84 1953672 1953669      83 1953678 1953675      84 1953681 1953675
      84 1953681 1953678      83 1953687 1953684      84 1953690 1953684      84
 1953690 1953687      83 1953696 1953693      84 1953699 1953693      84 1953699
 1953696      83 1953705 1953702      84 1953708 1953702      84 1953708 1953705
      83 1953714 1953711      84 1953717 1953711      84 1953717 1953714      83
 1953723 1953720      84 1953726 1953720      84 1953726 1953723      83 1953732
 1953729      84 1953735 1953729      84 1953735 1953732      83 1953741 1953738
      84 1953744 1953738      84 1953744 1953741      83 1953750 1953747      84
 1953753 1953747      84 1953753 1953750      83 1953759 1953756      84 1953762
 1953756      84 1953762 1953759      83 1953768 1953765      84 1953771 1953765
      84 1953771 1953768      83 1953777 1953774      84 1953780 1953774      84
 1953780 1953777      83 1953786 1953783      84 1953789 1953783      84 1953789
 1953786      83 1953795 1953792      84 1953798 1953792      84 1953798 1953795
      83 1953804 1953801      84 1953807 1953801      84 1953807 1953804      83
 1953813 1953810      84 1953816 1953810      84 1953816 1953813      83 1953822
 1953819      84 1953825 1953819      84 1953825 1953822      83 1953831 1953828
      84 1953834 1953828      84 1953834 1953831      83 1953840 1953837      84
 1953843 1953837      84 1953843 1953840      83 1953849 1953846      84 1953852
 1953846      84 1953852 1953849      83 1953858 1953855      84 1953861 1953855
      84 1953861 1953858      83 1953867 1953864      84 1953870 1953864      84
 1953870 1953867      83 1953876 1953873      84 1953879 1953873      84 1953879
 1953876      83 1953885 1953882      84 1953888 1953882      84 1953888 1953885
      83 1953894 1953891      84 1953897 1953891      84 1953897 1953894      83
 1953903 1953900      84 1953906 1953900      84 1953906 1953903      83 1953912
 1953909      84 1953915 1953909      84 1953915 1953912      83 1953921 1953918
      84 1953924 1953918      84 1953924 1953921      83 1953930 1953927      84
 1953933 1953927      84 1953933 1953930      83 1953939 1953936      84 1953942
 1953936      84 1953942 1953939      83 1953948 1953945      84 1953951 1953945
      84 1953951 1953948      83 1953957 1953954      84 1953960 1953954      84
 1953960 1953957      83 1953966 1953963      84 1953969 1953963      84 1953969
 1953966      83 1953975 1953972      84 1953978 1953972      84 1953978 1953975
      83 1953984 1953981      84 1953987 1953981      84 1953987 1953984      83
 1953993 1953990      84 1953996 1953990      84 1953996 1953993      83 1954002
 1953999      84 1954005 1953999      84 1954005 1954002      83 1954011 1954008
      84 1954014 1954008      84 1954014 1954011      83 1954020 1954017      84
 1954023 1954017      84 1954023 1954020      83 1954029 1954026      84 1954032
 1954026      84 1954032 1954029      83 1954038 1954035      84 1954041 1954035
      84 1954041 1954038      83 1954047 1954044      84 1954050 1954044      84
 1954050 1954047      83 1954056 1954053      84 1954059 1954053      84 1954059
 1954056      83 1954065 1954062      84 1954068 1954062      84 1954068 1954065
      83 1954074 1954071      84 1954077 1954071      84 1954077 1954074      83
 1954083 1954080      84 1954086 1954080      84 1954086 1954083      83 1954092
 1954089      84 1954095 1954089      84 1954095 1954092      83 1954101 1954098
      84 1954104 1954098      84 1954104 1954101      83 1954110 1954107      84
 1954113 1954107      84 1954113 1954110      83 1954119 1954116      84 1954122
 1954116      84 1954122 1954119      83 1954128 1954125      84 1954131 1954125
      84 1954131 1954128      83 1954137 1954134      84 1954140 1954134      84
 1954140 1954137      83 1954146 1954143      84 1954149 1954143      84 1954149
 1954146      83 1954155 1954152      84 1954158 1954152      84 1954158 1954155
      83 1954164 1954161      84 1954167 1954161      84 1954167 1954164      83
 1954173 1954170      84 1954176 1954170      84 1954176 1954173      83 1954182
 1954179      84 1954185 1954179      84 1954185 1954182      83 1954191 1954188
      84 1954194 1954188      84 1954194 1954191      83 1954200 1954197      84
 1954203 1954197      84 1954203 1954200      83 1954209 1954206      84 1954212
 1954206      84 1954212 1954209      83 1954218 1954215      84 1954221 1954215
      84 1954221 1954218      83 1954227 1954224      84 1954230 1954224      84
 1954230 1954227      83 1954236 1954233      84 1954239 1954233      84 1954239
 1954236      83 1954245 1954242      84 1954248 1954242      84 1954248 1954245
      83 1954254 1954251      84 1954257 1954251      84 1954257 1954254      83
 1954263 1954260      84 1954266 1954260      84 1954266 1954263      83 1954272
 1954269      84 1954275 1954269      84 1954275 1954272      83 1954281 1954278
      84 1954284 1954278      84 1954284 1954281      83 1954290 1954287      84
 1954293 1954287      84 1954293 1954290      83 1954299 1954296      84 1954302
 1954296      84 1954302 1954299      83 1954308 1954305      84 1954311 1954305
      84 1954311 1954308      83 1954317 1954314      84 1954320 1954314      84
 1954320 1954317      83 1954326 1954323      84 1954329 1954323      84 1954329
 1954326      83 1954335 1954332      84 1954338 1954332      84 1954338 1954335
      83 1954344 1954341      84 1954347 1954341      84 1954347 1954344      83
 1954353 1954350      84 1954356 1954350      84 1954356 1954353      83 1954362
 1954359      84 1954365 1954359      84 1954365 1954362      83 1954371 1954368
      84 1954374 1954368      84 1954374 1954371      83 1954380 1954377      84
 1954383 1954377      84 1954383 1954380      83 1954389 1954386      84 1954392
 1954386      84 1954392 1954389      83 1954398 1954395      84 1954401 1954395
      84 1954401 1954398      83 1954407 1954404      84 1954410 1954404      84
 1954410 1954407      83 1954416 1954413      84 1954419 1954413      84 1954419
 1954416      83 1954425 1954422      84 1954428 1954422      84 1954428 1954425
      83 1954434 1954431      84 1954437 1954431      84 1954437 1954434      83
 1954443 1954440      84 1954446 1954440      84 1954446 1954443      83 1954452
 1954449      84 1954455 1954449      84 1954455 1954452      83 1954461 1954458
      84 1954464 1954458      84 1954464 1954461      83 1954470 1954467      84
 1954473 1954467      84 1954473 1954470      83 1954479 1954476      84 1954482
 1954476      84 1954482 1954479      83 1954488 1954485      84 1954491 1954485
      84 1954491 1954488      83 1954497 1954494      84 1954500 1954494      84
 1954500 1954497      83 1954506 1954503      84 1954509 1954503      84 1954509
 1954506      83 1954515 1954512      84 1954518 1954512      84 1954518 1954515
      83 1954524 1954521      84 1954527 1954521      84 1954527 1954524      83
 1954533 1954530      84 1954536 1954530      84 1954536 1954533      83 1954542
 1954539      84 1954545 1954539      84 1954545 1954542      83 1954551 1954548
      84 1954554 1954548      84 1954554 1954551      83 1954560 1954557      84
 1954563 1954557      84 1954563 1954560      83 1954569 1954566      84 1954572
 1954566      84 1954572 1954569      83 1954578 1954575      84 1954581 1954575
      84 1954581 1954578      83 1954587 1954584      84 1954590 1954584      84
 1954590 1954587      83 1954596 1954593      84 1954599 1954593      84 1954599
 1954596      83 1954605 1954602      84 1954608 1954602      84 1954608 1954605
      83 1954614 1954611      84 1954617 1954611      84 1954617 1954614      83
 1954623 1954620      84 1954626 1954620      84 1954626 1954623      83 1954632
 1954629      84 1954635 1954629      84 1954635 1954632      83 1954641 1954638
      84 1954644 1954638      84 1954644 1954641      83 1954650 1954647      84
 1954653 1954647      84 1954653 1954650      83 1954659 1954656      84 1954662
 1954656      84 1954662 1954659      83 1954668 1954665      84 1954671 1954665
      84 1954671 1954668      83 1954677 1954674      84 1954680 1954674      84
 1954680 1954677      83 1954686 1954683      84 1954689 1954683      84 1954689
 1954686      83 1954695 1954692      84 1954698 1954692      84 1954698 1954695
      83 1954704 1954701      84 1954707 1954701      84 1954707 1954704      83
 1954713 1954710      84 1954716 1954710      84 1954716 1954713      83 1954722
 1954719      84 1954725 1954719      84 1954725 1954722      83 1954731 1954728
      84 1954734 1954728      84 1954734 1954731      83 1954740 1954737      84
 1954743 1954737      84 1954743 1954740      83 1954749 1954746      84 1954752
 1954746      84 1954752 1954749      83 1954758 1954755      84 1954761 1954755
      84 1954761 1954758      83 1954767 1954764      84 1954770 1954764      84
 1954770 1954767      83 1954776 1954773      84 1954779 1954773      84 1954779
 1954776      83 1954785 1954782      84 1954788 1954782      84 1954788 1954785
      83 1954794 1954791      84 1954797 1954791      84 1954797 1954794      83
 1954803 1954800      84 1954806 1954800      84 1954806 1954803      83 1954812
 1954809      84 1954815 1954809      84 1954815 1954812      83 1954821 1954818
      84 1954824 1954818      84 1954824 1954821      83 1954830 1954827      84
 1954833 1954827      84 1954833 1954830      83 1954839 1954836      84 1954842
 1954836      84 1954842 1954839      83 1954848 1954845      84 1954851 1954845
      84 1954851 1954848      83 1954857 1954854      84 1954860 1954854      84
 1954860 1954857      83 1954866 1954863      84 1954869 1954863      84 1954869
 1954866      83 1954875 1954872      84 1954878 1954872      84 1954878 1954875
      83 1954884 1954881      84 1954887 1954881      84 1954887 1954884      83
 1954893 1954890      84 1954896 1954890      84 1954896 1954893      83 1954902
 1954899      84 1954905 1954899      84 1954905 1954902      83 1954911 1954908
      84 1954914 1954908      84 1954914 1954911      83 1954920 1954917      84
 1954923 1954917      84 1954923 1954920      83 1954929 1954926      84 1954932
 1954926      84 1954932 1954929      83 1954938 1954935      84 1954941 1954935
      84 1954941 1954938      83 1954947 1954944      84 1954950 1954944      84
 1954950 1954947      83 1954956 1954953      84 1954959 1954953      84 1954959
 1954956      83 1954965 1954962      84 1954968 1954962      84 1954968 1954965
      83 1954974 1954971      84 1954977 1954971      84 1954977 1954974      83
 1954983 1954980      84 1954986 1954980      84 1954986 1954983      83 1954992
 1954989      84 1954995 1954989      84 1954995 1954992      83 1955001 1954998
      84 1955004 1954998      84 1955004 1955001      83 1955010 1955007      84
 1955013 1955007      84 1955013 1955010      83 1955019 1955016      84 1955022
 1955016      84 1955022 1955019      83 1955028 1955025      84 1955031 1955025
      84 1955031 1955028      83 1955037 1955034      84 1955040 1955034      84
 1955040 1955037      83 1955046 1955043      84 1955049 1955043      84 1955049
 1955046      83 1955055 1955052      84 1955058 1955052      84 1955058 1955055
      83 1955064 1955061      84 1955067 1955061      84 1955067 1955064      83
 1955073 1955070      84 1955076 1955070      84 1955076 1955073      83 1955082
 1955079      84 1955085 1955079      84 1955085 1955082      83 1955091 1955088
      84 1955094 1955088      84 1955094 1955091      83 1955100 1955097      84
 1955103 1955097      84 1955103 1955100      83 1955109 1955106      84 1955112
 1955106      84 1955112 1955109      83 1955118 1955115      84 1955121 1955115
      84 1955121 1955118      83 1955127 1955124      84 1955130 1955124      84
 1955130 1955127      83 1955136 1955133      84 1955139 1955133      84 1955139
 1955136      83 1955145 1955142      84 1955148 1955142      84 1955148 1955145
      83 1955154 1955151      84 1955157 1955151      84 1955157 1955154      83
 1955163 1955160      84 1955166 1955160      84 1955166 1955163      83 1955172
 1955169      84 1955175 1955169      84 1955175 1955172      83 1955181 1955178
      84 1955184 1955178      84 1955184 1955181      83 1955190 1955187      84
 1955193 1955187      84 1955193 1955190      83 1955199 1955196      84 1955202
 1955196      84 1955202 1955199      83 1955208 1955205      84 1955211 1955205
      84 1955211 1955208      83 1955217 1955214      84 1955220 1955214      84
 1955220 1955217      83 1955226 1955223      84 1955229 1955223      84 1955229
 1955226      83 1955235 1955232      84 1955238 1955232      84 1955238 1955235
      83 1955244 1955241      84 1955247 1955241      84 1955247 1955244      83
 1955253 1955250      84 1955256 1955250      84 1955256 1955253      83 1955262
 1955259      84 1955265 1955259      84 1955265 1955262      83 1955271 1955268
      84 1955274 1955268      84 1955274 1955271      83 1955280 1955277      84
 1955283 1955277      84 1955283 1955280      83 1955289 1955286      84 1955292
 1955286      84 1955292 1955289      83 1955298 1955295      84 1955301 1955295
      84 1955301 1955298      83 1955307 1955304      84 1955310 1955304      84
 1955310 1955307      83 1955316 1955313      84 1955319 1955313      84 1955319
 1955316      83 1955325 1955322      84 1955328 1955322      84 1955328 1955325
      83 1955334 1955331      84 1955337 1955331      84 1955337 1955334      83
 1955343 1955340      84 1955346 1955340      84 1955346 1955343      83 1955352
 1955349      84 1955355 1955349      84 1955355 1955352      83 1955361 1955358
      84 1955364 1955358      84 1955364 1955361      83 1955370 1955367      84
 1955373 1955367      84 1955373 1955370      83 1955379 1955376      84 1955382
 1955376      84 1955382 1955379      83 1955388 1955385      84 1955391 1955385
      84 1955391 1955388      83 1955397 1955394      84 1955400 1955394      84
 1955400 1955397      83 1955406 1955403      84 1955409 1955403      84 1955409
 1955406      83 1955415 1955412      84 1955418 1955412      84 1955418 1955415
      83 1955424 1955421      84 1955427 1955421      84 1955427 1955424      83
 1955433 1955430      84 1955436 1955430      84 1955436 1955433      83 1955442
 1955439      84 1955445 1955439      84 1955445 1955442      83 1955451 1955448
      84 1955454 1955448      84 1955454 1955451      83 1955460 1955457      84
 1955463 1955457      84 1955463 1955460      83 1955469 1955466      84 1955472
 1955466      84 1955472 1955469      83 1955478 1955475      84 1955481 1955475
      84 1955481 1955478      83 1955487 1955484      84 1955490 1955484      84
 1955490 1955487      83 1955496 1955493      84 1955499 1955493      84 1955499
 1955496      83 1955505 1955502      84 1955508 1955502      84 1955508 1955505
      83 1955514 1955511      84 1955517 1955511      84 1955517 1955514      83
 1955523 1955520      84 1955526 1955520      84 1955526 1955523      83 1955532
 1955529      84 1955535 1955529      84 1955535 1955532      83 1955541 1955538
      84 1955544 1955538      84 1955544 1955541      83 1955550 1955547      84
 1955553 1955547      84 1955553 1955550      83 1955559 1955556      84 1955562
 1955556      84 1955562 1955559      83 1955568 1955565      84 1955571 1955565
      84 1955571 1955568      83 1955577 1955574      84 1955580 1955574      84
 1955580 1955577      83 1955586 1955583      84 1955589 1955583      84 1955589
 1955586      83 1955595 1955592      84 1955598 1955592      84 1955598 1955595
      83 1955604 1955601      84 1955607 1955601      84 1955607 1955604      83
 1955613 1955610      84 1955616 1955610      84 1955616 1955613      83 1955622
 1955619      84 1955625 1955619      84 1955625 1955622      83 1955631 1955628
      84 1955634 1955628      84 1955634 1955631      83 1955640 1955637      84
 1955643 1955637      84 1955643 1955640      83 1955649 1955646      84 1955652
 1955646      84 1955652 1955649      83 1955658 1955655      84 1955661 1955655
      84 1955661 1955658      83 1955667 1955664      84 1955670 1955664      84
 1955670 1955667      83 1955676 1955673      84 1955679 1955673      84 1955679
 1955676      83 1955685 1955682      84 1955688 1955682      84 1955688 1955685
      83 1955694 1955691      84 1955697 1955691      84 1955697 1955694      83
 1955703 1955700      84 1955706 1955700      84 1955706 1955703      83 1955712
 1955709      84 1955715 1955709      84 1955715 1955712      83 1955721 1955718
      84 1955724 1955718      84 1955724 1955721      83 1955730 1955727      84
 1955733 1955727      84 1955733 1955730      83 1955739 1955736      84 1955742
 1955736      84 1955742 1955739      83 1955748 1955745      84 1955751 1955745
      84 1955751 1955748      83 1955757 1955754      84 1955760 1955754      84
 1955760 1955757      83 1955766 1955763      84 1955769 1955763      84 1955769
 1955766      83 1955775 1955772      84 1955778 1955772      84 1955778 1955775
      83 1955784 1955781      84 1955787 1955781      84 1955787 1955784      83
 1955793 1955790      84 1955796 1955790      84 1955796 1955793      83 1955802
 1955799      84 1955805 1955799      84 1955805 1955802      83 1955811 1955808
      84 1955814 1955808      84 1955814 1955811      83 1955820 1955817      84
 1955823 1955817      84 1955823 1955820      83 1955829 1955826      84 1955832
 1955826      84 1955832 1955829      83 1955838 1955835      84 1955841 1955835
      84 1955841 1955838      83 1955847 1955844      84 1955850 1955844      84
 1955850 1955847      83 1955856 1955853      84 1955859 1955853      84 1955859
 1955856      83 1955865 1955862      84 1955868 1955862      84 1955868 1955865
      83 1955874 1955871      84 1955877 1955871      84 1955877 1955874      83
 1955883 1955880      84 1955886 1955880      84 1955886 1955883      83 1955892
 1955889      84 1955895 1955889      84 1955895 1955892      83 1955901 1955898
      84 1955904 1955898      84 1955904 1955901      83 1955910 1955907      84
 1955913 1955907      84 1955913 1955910      83 1955919 1955916      84 1955922
 1955916      84 1955922 1955919      83 1955928 1955925      84 1955931 1955925
      84 1955931 1955928      83 1955937 1955934      84 1955940 1955934      84
 1955940 1955937      83 1955946 1955943      84 1955949 1955943      84 1955949
 1955946      83 1955955 1955952      84 1955958 1955952      84 1955958 1955955
      83 1955964 1955961      84 1955967 1955961      84 1955967 1955964      83
 1955973 1955970      84 1955976 1955970      84 1955976 1955973      83 1955982
 1955979      84 1955985 1955979      84 1955985 1955982      83 1955991 1955988
      84 1955994 1955988      84 1955994 1955991      83 1956000 1955997      84
 1956003 1955997      84 1956003 1956000      83 1956009 1956006      84 1956012
 1956006      84 1956012 1956009      83 1956018 1956015      84 1956021 1956015
      84 1956021 1956018      83 1956027 1956024      84 1956030 1956024      84
 1956030 1956027      83 1956036 1956033      84 1956039 1956033      84 1956039
 1956036      83 1956045 1956042      84 1956048 1956042      84 1956048 1956045
      83 1956054 1956051      84 1956057 1956051      84 1956057 1956054      83
 1956063 1956060      84 1956066 1956060      84 1956066 1956063      83 1956072
 1956069      84 1956075 1956069      84 1956075 1956072      83 1956081 1956078
      84 1956084 1956078      84 1956084 1956081      83 1956090 1956087      84
 1956093 1956087      84 1956093 1956090      83 1956099 1956096      84 1956102
 1956096      84 1956102 1956099      83 1956108 1956105      84 1956111 1956105
      84 1956111 1956108      83 1956117 1956114      84 1956120 1956114      84
 1956120 1956117      83 1956126 1956123      84 1956129 1956123      84 1956129
 1956126      83 1956135 1956132      84 1956138 1956132      84 1956138 1956135
      83 1956144 1956141      84 1956147 1956141      84 1956147 1956144      83
 1956153 1956150      84 1956156 1956150      84 1956156 1956153      83 1956162
 1956159      84 1956165 1956159      84 1956165 1956162      83 1956171 1956168
      84 1956174 1956168      84 1956174 1956171      83 1956180 1956177      84
 1956183 1956177      84 1956183 1956180      83 1956189 1956186      84 1956192
 1956186      84 1956192 1956189      83 1956198 1956195      84 1956201 1956195
      84 1956201 1956198      83 1956207 1956204      84 1956210 1956204      84
 1956210 1956207      83 1956216 1956213      84 1956219 1956213      84 1956219
 1956216      83 1956225 1956222      84 1956228 1956222      84 1956228 1956225
      83 1956234 1956231      84 1956237 1956231      84 1956237 1956234      83
 1956243 1956240      84 1956246 1956240      84 1956246 1956243      83 1956252
 1956249      84 1956255 1956249      84 1956255 1956252      83 1956261 1956258
      84 1956264 1956258      84 1956264 1956261      83 1956270 1956267      84
 1956273 1956267      84 1956273 1956270      83 1956279 1956276      84 1956282
 1956276      84 1956282 1956279      83 1956288 1956285      84 1956291 1956285
      84 1956291 1956288      83 1956297 1956294      84 1956300 1956294      84
 1956300 1956297      83 1956306 1956303      84 1956309 1956303      84 1956309
 1956306      83 1956315 1956312      84 1956318 1956312      84 1956318 1956315
      83 1956324 1956321      84 1956327 1956321      84 1956327 1956324      83
 1956333 1956330      84 1956336 1956330      84 1956336 1956333      83 1956342
 1956339      84 1956345 1956339      84 1956345 1956342      83 1956351 1956348
      84 1956354 1956348      84 1956354 1956351      83 1956360 1956357      84
 1956363 1956357      84 1956363 1956360      83 1956369 1956366      84 1956372
 1956366      84 1956372 1956369      83 1956378 1956375      84 1956381 1956375
      84 1956381 1956378      83 1956387 1956384      84 1956390 1956384      84
 1956390 1956387      83 1956396 1956393      84 1956399 1956393      84 1956399
 1956396      83 1956405 1956402      84 1956408 1956402      84 1956408 1956405
      83 1956414 1956411      84 1956417 1956411      84 1956417 1956414      83
 1956423 1956420      84 1956426 1956420      84 1956426 1956423      83 1956432
 1956429      84 1956435 1956429      84 1956435 1956432      83 1956441 1956438
      84 1956444 1956438      84 1956444 1956441      83 1956450 1956447      84
 1956453 1956447      84 1956453 1956450      83 1956459 1956456      84 1956462
 1956456      84 1956462 1956459      83 1956468 1956465      84 1956471 1956465
      84 1956471 1956468      83 1956477 1956474      84 1956480 1956474      84
 1956480 1956477      83 1956486 1956483      84 1956489 1956483      84 1956489
 1956486      83 1956495 1956492      84 1956498 1956492      84 1956498 1956495
      83 1956504 1956501      84 1956507 1956501      84 1956507 1956504      83
 1956513 1956510      84 1956516 1956510      84 1956516 1956513      83 1956522
 1956519      84 1956525 1956519      84 1956525 1956522      83 1956531 1956528
      84 1956534 1956528      84 1956534 1956531      83 1956540 1956537      84
 1956543 1956537      84 1956543 1956540      83 1956549 1956546      84 1956552
 1956546      84 1956552 1956549      83 1956558 1956555      84 1956561 1956555
      84 1956561 1956558      83 1956567 1956564      84 1956570 1956564      84
 1956570 1956567      83 1956576 1956573      84 1956579 1956573      84 1956579
 1956576      83 1956585 1956582      84 1956588 1956582      84 1956588 1956585
      83 1956594 1956591      84 1956597 1956591      84 1956597 1956594      83
 1956603 1956600      84 1956606 1956600      84 1956606 1956603      83 1956612
 1956609      84 1956615 1956609      84 1956615 1956612      83 1956621 1956618
      84 1956624 1956618      84 1956624 1956621      83 1956630 1956627      84
 1956633 1956627      84 1956633 1956630      83 1956639 1956636      84 1956642
 1956636      84 1956642 1956639      83 1956648 1956645      84 1956651 1956645
      84 1956651 1956648      83 1956657 1956654      84 1956660 1956654      84
 1956660 1956657      83 1956666 1956663      84 1956669 1956663      84 1956669
 1956666      83 1956675 1956672      84 1956678 1956672      84 1956678 1956675
      83 1956684 1956681      84 1956687 1956681      84 1956687 1956684      83
 1956693 1956690      84 1956696 1956690      84 1956696 1956693      83 1956702
 1956699      84 1956705 1956699      84 1956705 1956702      83 1956711 1956708
      84 1956714 1956708      84 1956714 1956711      83 1956720 1956717      84
 1956723 1956717      84 1956723 1956720      83 1956729 1956726      84 1956732
 1956726      84 1956732 1956729      83 1956738 1956735      84 1956741 1956735
      84 1956741 1956738      83 1956747 1956744      84 1956750 1956744      84
 1956750 1956747      83 1956756 1956753      84 1956759 1956753      84 1956759
 1956756      83 1956765 1956762      84 1956768 1956762      84 1956768 1956765
      83 1956774 1956771      84 1956777 1956771      84 1956777 1956774      83
 1956783 1956780      84 1956786 1956780      84 1956786 1956783      83 1956792
 1956789      84 1956795 1956789      84 1956795 1956792      83 1956801 1956798
      84 1956804 1956798      84 1956804 1956801      83 1956810 1956807      84
 1956813 1956807      84 1956813 1956810      83 1956819 1956816      84 1956822
 1956816      84 1956822 1956819      83 1956828 1956825      84 1956831 1956825
      84 1956831 1956828      83 1956837 1956834      84 1956840 1956834      84
 1956840 1956837      83 1956846 1956843      84 1956849 1956843      84 1956849
 1956846      83 1956855 1956852      84 1956858 1956852      84 1956858 1956855
      83 1956864 1956861      84 1956867 1956861      84 1956867 1956864      83
 1956873 1956870      84 1956876 1956870      84 1956876 1956873      83 1956882
 1956879      84 1956885 1956879      84 1956885 1956882      83 1956891 1956888
      84 1956894 1956888      84 1956894 1956891      83 1956900 1956897      84
 1956903 1956897      84 1956903 1956900      83 1956909 1956906      84 1956912
 1956906      84 1956912 1956909      83 1956918 1956915      84 1956921 1956915
      84 1956921 1956918      83 1956927 1956924      84 1956930 1956924      84
 1956930 1956927      83 1956936 1956933      84 1956939 1956933      84 1956939
 1956936      83 1956945 1956942      84 1956948 1956942      84 1956948 1956945
      83 1956954 1956951      84 1956957 1956951      84 1956957 1956954      83
 1956963 1956960      84 1956966 1956960      84 1956966 1956963      83 1956972
 1956969      84 1956975 1956969      84 1956975 1956972      83 1956981 1956978
      84 1956984 1956978      84 1956984 1956981      83 1956990 1956987      84
 1956993 1956987      84 1956993 1956990      83 1956999 1956996      84 1957002
 1956996      84 1957002 1956999      83 1957008 1957005      84 1957011 1957005
      84 1957011 1957008      83 1957017 1957014      84 1957020 1957014      84
 1957020 1957017      83 1957026 1957023      84 1957029 1957023      84 1957029
 1957026      83 1957035 1957032      84 1957038 1957032      84 1957038 1957035
      83 1957044 1957041      84 1957047 1957041      84 1957047 1957044      83
 1957053 1957050      84 1957056 1957050      84 1957056 1957053      83 1957062
 1957059      84 1957065 1957059      84 1957065 1957062      83 1957071 1957068
      84 1957074 1957068      84 1957074 1957071      83 1957080 1957077      84
 1957083 1957077      84 1957083 1957080      83 1957089 1957086      84 1957092
 1957086      84 1957092 1957089      83 1957098 1957095      84 1957101 1957095
      84 1957101 1957098      83 1957107 1957104      84 1957110 1957104      84
 1957110 1957107      83 1957116 1957113      84 1957119 1957113      84 1957119
 1957116      83 1957125 1957122      84 1957128 1957122      84 1957128 1957125
      83 1957134 1957131      84 1957137 1957131      84 1957137 1957134      83
 1957143 1957140      84 1957146 1957140      84 1957146 1957143      83 1957152
 1957149      84 1957155 1957149      84 1957155 1957152      83 1957161 1957158
      84 1957164 1957158      84 1957164 1957161      83 1957170 1957167      84
 1957173 1957167      84 1957173 1957170      83 1957179 1957176      84 1957182
 1957176      84 1957182 1957179      83 1957188 1957185      84 1957191 1957185
      84 1957191 1957188      83 1957197 1957194      84 1957200 1957194      84
 1957200 1957197      83 1957206 1957203      84 1957209 1957203      84 1957209
 1957206      83 1957215 1957212      84 1957218 1957212      84 1957218 1957215
      83 1957224 1957221      84 1957227 1957221      84 1957227 1957224      83
 1957233 1957230      84 1957236 1957230      84 1957236 1957233      83 1957242
 1957239      84 1957245 1957239      84 1957245 1957242      83 1957251 1957248
      84 1957254 1957248      84 1957254 1957251      83 1957260 1957257      84
 1957263 1957257      84 1957263 1957260      83 1957269 1957266      84 1957272
 1957266      84 1957272 1957269      83 1957278 1957275      84 1957281 1957275
      84 1957281 1957278      83 1957287 1957284      84 1957290 1957284      84
 1957290 1957287      83 1957296 1957293      84 1957299 1957293      84 1957299
 1957296      83 1957305 1957302      84 1957308 1957302      84 1957308 1957305
      83 1957314 1957311      84 1957317 1957311      84 1957317 1957314      83
 1957323 1957320      84 1957326 1957320      84 1957326 1957323      83 1957332
 1957329      84 1957335 1957329      84 1957335 1957332      83 1957341 1957338
      84 1957344 1957338      84 1957344 1957341      83 1957350 1957347      84
 1957353 1957347      84 1957353 1957350      83 1957359 1957356      84 1957362
 1957356      84 1957362 1957359      83 1957368 1957365      84 1957371 1957365
      84 1957371 1957368      83 1957377 1957374      84 1957380 1957374      84
 1957380 1957377      83 1957386 1957383      84 1957389 1957383      84 1957389
 1957386      83 1957395 1957392      84 1957398 1957392      84 1957398 1957395
      83 1957404 1957401      84 1957407 1957401      84 1957407 1957404      83
 1957413 1957410      84 1957416 1957410      84 1957416 1957413      83 1957422
 1957419      84 1957425 1957419      84 1957425 1957422      83 1957431 1957428
      84 1957434 1957428      84 1957434 1957431      83 1957440 1957437      84
 1957443 1957437      84 1957443 1957440      83 1957449 1957446      84 1957452
 1957446      84 1957452 1957449      83 1957458 1957455      84 1957461 1957455
      84 1957461 1957458      83 1957467 1957464      84 1957470 1957464      84
 1957470 1957467      83 1957476 1957473      84 1957479 1957473      84 1957479
 1957476      83 1957485 1957482      84 1957488 1957482      84 1957488 1957485
      83 1957494 1957491      84 1957497 1957491      84 1957497 1957494      83
 1957503 1957500      84 1957506 1957500      84 1957506 1957503      83 1957512
 1957509      84 1957515 1957509      84 1957515 1957512      83 1957521 1957518
      84 1957524 1957518      84 1957524 1957521      83 1957530 1957527      84
 1957533 1957527      84 1957533 1957530      83 1957539 1957536      84 1957542
 1957536      84 1957542 1957539      83 1957548 1957545      84 1957551 1957545
      84 1957551 1957548      83 1957557 1957554      84 1957560 1957554      84
 1957560 1957557      83 1957566 1957563      84 1957569 1957563      84 1957569
 1957566      83 1957575 1957572      84 1957578 1957572      84 1957578 1957575
      83 1957584 1957581      84 1957587 1957581      84 1957587 1957584      83
 1957593 1957590      84 1957596 1957590      84 1957596 1957593      83 1957602
 1957599      84 1957605 1957599      84 1957605 1957602      83 1957611 1957608
      84 1957614 1957608      84 1957614 1957611      83 1957620 1957617      84
 1957623 1957617      84 1957623 1957620      83 1957629 1957626      84 1957632
 1957626      84 1957632 1957629      83 1957638 1957635      84 1957641 1957635
      84 1957641 1957638      83 1957647 1957644      84 1957650 1957644      84
 1957650 1957647      83 1957656 1957653      84 1957659 1957653      84 1957659
 1957656      83 1957665 1957662      84 1957668 1957662      84 1957668 1957665
      83 1957674 1957671      84 1957677 1957671      84 1957677 1957674      83
 1957683 1957680      84 1957686 1957680      84 1957686 1957683      83 1957692
 1957689      84 1957695 1957689      84 1957695 1957692      83 1957701 1957698
      84 1957704 1957698      84 1957704 1957701      83 1957710 1957707      84
 1957713 1957707      84 1957713 1957710      83 1957719 1957716      84 1957722
 1957716      84 1957722 1957719      83 1957728 1957725      84 1957731 1957725
      84 1957731 1957728      83 1957737 1957734      84 1957740 1957734      84
 1957740 1957737      83 1957746 1957743      84 1957749 1957743      84 1957749
 1957746      83 1957755 1957752      84 1957758 1957752      84 1957758 1957755
      83 1957764 1957761      84 1957767 1957761      84 1957767 1957764      83
 1957773 1957770      84 1957776 1957770      84 1957776 1957773      83 1957782
 1957779      84 1957785 1957779      84 1957785 1957782      83 1957791 1957788
      84 1957794 1957788      84 1957794 1957791      83 1957800 1957797      84
 1957803 1957797      84 1957803 1957800      83 1957809 1957806      84 1957812
 1957806      84 1957812 1957809      83 1957818 1957815      84 1957821 1957815
      84 1957821 1957818      83 1957827 1957824      84 1957830 1957824      84
 1957830 1957827      83 1957836 1957833      84 1957839 1957833      84 1957839
 1957836      83 1957845 1957842      84 1957848 1957842      84 1957848 1957845
      83 1957854 1957851      84 1957857 1957851      84 1957857 1957854      83
 1957863 1957860      84 1957866 1957860      84 1957866 1957863      83 1957872
 1957869      84 1957875 1957869      84 1957875 1957872      83 1957881 1957878
      84 1957884 1957878      84 1957884 1957881      83 1957890 1957887      84
 1957893 1957887      84 1957893 1957890      83 1957899 1957896      84 1957902
 1957896      84 1957902 1957899      83 1957908 1957905      84 1957911 1957905
      84 1957911 1957908      83 1957917 1957914      84 1957920 1957914      84
 1957920 1957917      83 1957926 1957923      84 1957929 1957923      84 1957929
 1957926      83 1957935 1957932      84 1957938 1957932      84 1957938 1957935
      83 1957944 1957941      84 1957947 1957941      84 1957947 1957944      83
 1957953 1957950      84 1957956 1957950      84 1957956 1957953      83 1957962
 1957959      84 1957965 1957959      84 1957965 1957962      83 1957971 1957968
      84 1957974 1957968      84 1957974 1957971      83 1957980 1957977      84
 1957983 1957977      84 1957983 1957980      83 1957989 1957986      84 1957992
 1957986      84 1957992 1957989      83 1957998 1957995      84 1958001 1957995
      84 1958001 1957998      83 1958007 1958004      84 1958010 1958004      84
 1958010 1958007      83 1958016 1958013      84 1958019 1958013      84 1958019
 1958016      83 1958025 1958022      84 1958028 1958022      84 1958028 1958025
      83 1958034 1958031      84 1958037 1958031      84 1958037 1958034      83
 1958043 1958040      84 1958046 1958040      84 1958046 1958043      83 1958052
 1958049      84 1958055 1958049      84 1958055 1958052      83 1958061 1958058
      84 1958064 1958058      84 1958064 1958061      83 1958070 1958067      84
 1958073 1958067      84 1958073 1958070      83 1958079 1958076      84 1958082
 1958076      84 1958082 1958079      83 1958088 1958085      84 1958091 1958085
      84 1958091 1958088      83 1958097 1958094      84 1958100 1958094      84
 1958100 1958097      83 1958106 1958103      84 1958109 1958103      84 1958109
 1958106      83 1958115 1958112      84 1958118 1958112      84 1958118 1958115
      83 1958124 1958121      84 1958127 1958121      84 1958127 1958124      83
 1958133 1958130      84 1958136 1958130      84 1958136 1958133      83 1958142
 1958139      84 1958145 1958139      84 1958145 1958142      83 1958151 1958148
      84 1958154 1958148      84 1958154 1958151      83 1958160 1958157      84
 1958163 1958157      84 1958163 1958160      83 1958169 1958166      84 1958172
 1958166      84 1958172 1958169      83 1958178 1958175      84 1958181 1958175
      84 1958181 1958178      83 1958187 1958184      84 1958190 1958184      84
 1958190 1958187      83 1958196 1958193      84 1958199 1958193      84 1958199
 1958196      83 1958205 1958202      84 1958208 1958202      84 1958208 1958205
      83 1958214 1958211      84 1958217 1958211      84 1958217 1958214      83
 1958223 1958220      84 1958226 1958220      84 1958226 1958223      83 1958232
 1958229      84 1958235 1958229      84 1958235 1958232      83 1958241 1958238
      84 1958244 1958238      84 1958244 1958241      83 1958250 1958247      84
 1958253 1958247      84 1958253 1958250      83 1958259 1958256      84 1958262
 1958256      84 1958262 1958259      83 1958268 1958265      84 1958271 1958265
      84 1958271 1958268      83 1958277 1958274      84 1958280 1958274      84
 1958280 1958277      83 1958286 1958283      84 1958289 1958283      84 1958289
 1958286      83 1958295 1958292      84 1958298 1958292      84 1958298 1958295
      83 1958304 1958301      84 1958307 1958301      84 1958307 1958304      83
 1958313 1958310      84 1958316 1958310      84 1958316 1958313      83 1958322
 1958319      84 1958325 1958319      84 1958325 1958322      83 1958331 1958328
      84 1958334 1958328      84 1958334 1958331      83 1958340 1958337      84
 1958343 1958337      84 1958343 1958340      83 1958349 1958346      84 1958352
 1958346      84 1958352 1958349      83 1958358 1958355      84 1958361 1958355
      84 1958361 1958358      83 1958367 1958364      84 1958370 1958364      84
 1958370 1958367      83 1958376 1958373      84 1958379 1958373      84 1958379
 1958376      83 1958385 1958382      84 1958388 1958382      84 1958388 1958385
      83 1958394 1958391      84 1958397 1958391      84 1958397 1958394      83
 1958403 1958400      84 1958406 1958400      84 1958406 1958403      83 1958412
 1958409      84 1958415 1958409      84 1958415 1958412      83 1958421 1958418
      84 1958424 1958418      84 1958424 1958421      83 1958430 1958427      84
 1958433 1958427      84 1958433 1958430      83 1958439 1958436      84 1958442
 1958436      84 1958442 1958439      83 1958448 1958445      84 1958451 1958445
      84 1958451 1958448      83 1958457 1958454      84 1958460 1958454      84
 1958460 1958457      83 1958466 1958463      84 1958469 1958463      84 1958469
 1958466      83 1958475 1958472      84 1958478 1958472      84 1958478 1958475
      83 1958484 1958481      84 1958487 1958481      84 1958487 1958484      83
 1958493 1958490      84 1958496 1958490      84 1958496 1958493      83 1958502
 1958499      84 1958505 1958499      84 1958505 1958502      83 1958511 1958508
      84 1958514 1958508      84 1958514 1958511      83 1958520 1958517      84
 1958523 1958517      84 1958523 1958520      83 1958529 1958526      84 1958532
 1958526      84 1958532 1958529      83 1958538 1958535      84 1958541 1958535
      84 1958541 1958538      83 1958547 1958544      84 1958550 1958544      84
 1958550 1958547      83 1958556 1958553      84 1958559 1958553      84 1958559
 1958556      83 1958565 1958562      84 1958568 1958562      84 1958568 1958565
      83 1958574 1958571      84 1958577 1958571      84 1958577 1958574      83
 1958583 1958580      84 1958586 1958580      84 1958586 1958583      83 1958592
 1958589      84 1958595 1958589      84 1958595 1958592      83 1958601 1958598
      84 1958604 1958598      84 1958604 1958601      83 1958610 1958607      84
 1958613 1958607      84 1958613 1958610      83 1958619 1958616      84 1958622
 1958616      84 1958622 1958619      83 1958628 1958625      84 1958631 1958625
      84 1958631 1958628      83 1958637 1958634      84 1958640 1958634      84
 1958640 1958637      83 1958646 1958643      84 1958649 1958643      84 1958649
 1958646      83 1958655 1958652      84 1958658 1958652      84 1958658 1958655
      83 1958664 1958661      84 1958667 1958661      84 1958667 1958664      83
 1958673 1958670      84 1958676 1958670      84 1958676 1958673      83 1958682
 1958679      84 1958685 1958679      84 1958685 1958682      83 1958691 1958688
      84 1958694 1958688      84 1958694 1958691      83 1958700 1958697      84
 1958703 1958697      84 1958703 1958700      83 1958709 1958706      84 1958712
 1958706      84 1958712 1958709      83 1958718 1958715      84 1958721 1958715
      84 1958721 1958718      83 1958727 1958724      84 1958730 1958724      84
 1958730 1958727      83 1958736 1958733      84 1958739 1958733      84 1958739
 1958736      83 1958745 1958742      84 1958748 1958742      84 1958748 1958745
      83 1958754 1958751      84 1958757 1958751      84 1958757 1958754      83
 1958763 1958760      84 1958766 1958760      84 1958766 1958763      83 1958772
 1958769      84 1958775 1958769      84 1958775 1958772      83 1958781 1958778
      84 1958784 1958778      84 1958784 1958781      83 1958790 1958787      84
 1958793 1958787      84 1958793 1958790      83 1958799 1958796      84 1958802
 1958796      84 1958802 1958799      83 1958808 1958805      84 1958811 1958805
      84 1958811 1958808      83 1958817 1958814      84 1958820 1958814      84
 1958820 1958817      83 1958826 1958823      84 1958829 1958823      84 1958829
 1958826      83 1958835 1958832      84 1958838 1958832      84 1958838 1958835
      83 1958844 1958841      84 1958847 1958841      84 1958847 1958844      83
 1958853 1958850      84 1958856 1958850      84 1958856 1958853      83 1958862
 1958859      84 1958865 1958859      84 1958865 1958862      83 1958871 1958868
      84 1958874 1958868      84 1958874 1958871      83 1958880 1958877      84
 1958883 1958877      84 1958883 1958880      83 1958889 1958886      84 1958892
 1958886      84 1958892 1958889      83 1958898 1958895      84 1958901 1958895
      84 1958901 1958898      83 1958907 1958904      84 1958910 1958904      84
 1958910 1958907      83 1958916 1958913      84 1958919 1958913      84 1958919
 1958916      83 1958925 1958922      84 1958928 1958922      84 1958928 1958925
      83 1958934 1958931      84 1958937 1958931      84 1958937 1958934      83
 1958943 1958940      84 1958946 1958940      84 1958946 1958943      83 1958952
 1958949      84 1958955 1958949      84 1958955 1958952      83 1958961 1958958
      84 1958964 1958958      84 1958964 1958961      83 1958970 1958967      84
 1958973 1958967      84 1958973 1958970      83 1958979 1958976      84 1958982
 1958976      84 1958982 1958979      83 1958988 1958985      84 1958991 1958985
      84 1958991 1958988      83 1958997 1958994      84 1959000 1958994      84
 1959000 1958997      83 1959006 1959003      84 1959009 1959003      84 1959009
 1959006      83 1959015 1959012      84 1959018 1959012      84 1959018 1959015
      83 1959024 1959021      84 1959027 1959021      84 1959027 1959024      83
 1959033 1959030      84 1959036 1959030      84 1959036 1959033      83 1959042
 1959039      84 1959045 1959039      84 1959045 1959042      83 1959051 1959048
      84 1959054 1959048      84 1959054 1959051      83 1959060 1959057      84
 1959063 1959057      84 1959063 1959060      83 1959069 1959066      84 1959072
 1959066      84 1959072 1959069      83 1959078 1959075      84 1959081 1959075
      84 1959081 1959078      83 1959087 1959084      84 1959090 1959084      84
 1959090 1959087      83 1959096 1959093      84 1959099 1959093      84 1959099
 1959096      83 1959105 1959102      84 1959108 1959102      84 1959108 1959105
      83 1959114 1959111      84 1959117 1959111      84 1959117 1959114      83
 1959123 1959120      84 1959126 1959120      84 1959126 1959123      83 1959132
 1959129      84 1959135 1959129      84 1959135 1959132      83 1959141 1959138
      84 1959144 1959138      84 1959144 1959141      83 1959150 1959147      84
 1959153 1959147      84 1959153 1959150      83 1959159 1959156      84 1959162
 1959156      84 1959162 1959159      83 1959168 1959165      84 1959171 1959165
      84 1959171 1959168      83 1959177 1959174      84 1959180 1959174      84
 1959180 1959177      83 1959186 1959183      84 1959189 1959183      84 1959189
 1959186      83 1959195 1959192      84 1959198 1959192      84 1959198 1959195
      83 1959204 1959201      84 1959207 1959201      84 1959207 1959204      83
 1959213 1959210      84 1959216 1959210      84 1959216 1959213      83 1959222
 1959219      84 1959225 1959219      84 1959225 1959222      83 1959231 1959228
      84 1959234 1959228      84 1959234 1959231      83 1959240 1959237      84
 1959243 1959237      84 1959243 1959240      83 1959249 1959246      84 1959252
 1959246      84 1959252 1959249      83 1959258 1959255      84 1959261 1959255
      84 1959261 1959258      83 1959267 1959264      84 1959270 1959264      84
 1959270 1959267      83 1959276 1959273      84 1959279 1959273      84 1959279
 1959276      83 1959285 1959282      84 1959288 1959282      84 1959288 1959285
      83 1959294 1959291      84 1959297 1959291      84 1959297 1959294      83
 1959303 1959300      84 1959306 1959300      84 1959306 1959303      83 1959312
 1959309      84 1959315 1959309      84 1959315 1959312      83 1959321 1959318
      84 1959324 1959318      84 1959324 1959321      83 1959330 1959327      84
 1959333 1959327      84 1959333 1959330      83 1959339 1959336      84 1959342
 1959336      84 1959342 1959339      83 1959348 1959345      84 1959351 1959345
      84 1959351 1959348      83 1959357 1959354      84 1959360 1959354      84
 1959360 1959357      83 1959366 1959363      84 1959369 1959363      84 1959369
 1959366      83 1959375 1959372      84 1959378 1959372      84 1959378 1959375
      83 1959384 1959381      84 1959387 1959381      84 1959387 1959384      83
 1959393 1959390      84 1959396 1959390      84 1959396 1959393      83 1959402
 1959399      84 1959405 1959399      84 1959405 1959402      83 1959411 1959408
      84 1959414 1959408      84 1959414 1959411      83 1959420 1959417      84
 1959423 1959417      84 1959423 1959420      83 1959429 1959426      84 1959432
 1959426      84 1959432 1959429      83 1959438 1959435      84 1959441 1959435
      84 1959441 1959438      83 1959447 1959444      84 1959450 1959444      84
 1959450 1959447      83 1959456 1959453      84 1959459 1959453      84 1959459
 1959456      83 1959465 1959462      84 1959468 1959462      84 1959468 1959465
      83 1959474 1959471      84 1959477 1959471      84 1959477 1959474      83
 1959483 1959480      84 1959486 1959480      84 1959486 1959483      83 1959492
 1959489      84 1959495 1959489      84 1959495 1959492      83 1959501 1959498
      84 1959504 1959498      84 1959504 1959501      83 1959510 1959507      84
 1959513 1959507      84 1959513 1959510      83 1959519 1959516      84 1959522
 1959516      84 1959522 1959519      83 1959528 1959525      84 1959531 1959525
      84 1959531 1959528      83 1959537 1959534      84 1959540 1959534      84
 1959540 1959537      83 1959546 1959543      84 1959549 1959543      84 1959549
 1959546      83 1959555 1959552      84 1959558 1959552      84 1959558 1959555
      83 1959564 1959561      84 1959567 1959561      84 1959567 1959564      83
 1959573 1959570      84 1959576 1959570      84 1959576 1959573      83 1959582
 1959579      84 1959585 1959579      84 1959585 1959582      83 1959591 1959588
      84 1959594 1959588      84 1959594 1959591      83 1959600 1959597      84
 1959603 1959597      84 1959603 1959600      83 1959609 1959606      84 1959612
 1959606      84 1959612 1959609      83 1959618 1959615      84 1959621 1959615
      84 1959621 1959618      83 1959627 1959624      84 1959630 1959624      84
 1959630 1959627      83 1959636 1959633      84 1959639 1959633      84 1959639
 1959636      83 1959645 1959642      84 1959648 1959642      84 1959648 1959645
      83 1959654 1959651      84 1959657 1959651      84 1959657 1959654      83
 1959663 1959660      84 1959666 1959660      84 1959666 1959663      83 1959672
 1959669      84 1959675 1959669      84 1959675 1959672      83 1959681 1959678
      84 1959684 1959678      84 1959684 1959681      83 1959690 1959687      84
 1959693 1959687      84 1959693 1959690      83 1959699 1959696      84 1959702
 1959696      84 1959702 1959699      83 1959708 1959705      84 1959711 1959705
      84 1959711 1959708      83 1959717 1959714      84 1959720 1959714      84
 1959720 1959717      83 1959726 1959723      84 1959729 1959723      84 1959729
 1959726      83 1959735 1959732      84 1959738 1959732      84 1959738 1959735
      83 1959744 1959741      84 1959747 1959741      84 1959747 1959744      83
 1959753 1959750      84 1959756 1959750      84 1959756 1959753      83 1959762
 1959759      84 1959765 1959759      84 1959765 1959762      83 1959771 1959768
      84 1959774 1959768      84 1959774 1959771      83 1959780 1959777      84
 1959783 1959777      84 1959783 1959780      83 1959789 1959786      84 1959792
 1959786      84 1959792 1959789      83 1959798 1959795      84 1959801 1959795
      84 1959801 1959798      83 1959807 1959804      84 1959810 1959804      84
 1959810 1959807      83 1959816 1959813      84 1959819 1959813      84 1959819
 1959816      83 1959825 1959822      84 1959828 1959822      84 1959828 1959825
      83 1959834 1959831      84 1959837 1959831      84 1959837 1959834      83
 1959843 1959840      84 1959846 1959840      84 1959846 1959843      83 1959852
 1959849      84 1959855 1959849      84 1959855 1959852      83 1959861 1959858
      84 1959864 1959858      84 1959864 1959861      83 1959870 1959867      84
 1959873 1959867      84 1959873 1959870      83 1959879 1959876      84 1959882
 1959876      84 1959882 1959879      83 1959888 1959885      84 1959891 1959885
      84 1959891 1959888      83 1959897 1959894      84 1959900 1959894      84
 1959900 1959897      83 1959906 1959903      84 1959909 1959903      84 1959909
 1959906      83 1959915 1959912      84 1959918 1959912      84 1959918 1959915
      83 1959924 1959921      84 1959927 1959921      84 1959927 1959924      83
 1959933 1959930      84 1959936 1959930      84 1959936 1959933      83 1959942
 1959939      84 1959945 1959939      84 1959945 1959942      83 1959951 1959948
      84 1959954 1959948      84 1959954 1959951      83 1959960 1959957      84
 1959963 1959957      84 1959963 1959960      83 1959969 1959966      84 1959972
 1959966      84 1959972 1959969      83 1959978 1959975      84 1959981 1959975
      84 1959981 1959978      83 1959987 1959984      84 1959990 1959984      84
 1959990 1959987      83 1959996 1959993      84 1959999 1959993      84 1959999
 1959996      83 1960005 1960002      84 1960008 1960002      84 1960008 1960005
      83 1960014 1960011      84 1960017 1960011      84 1960017 1960014      83
 1960023 1960020      84 1960026 1960020      84 1960026 1960023      83 1960032
 1960029      84 1960035 1960029      84 1960035 1960032      83 1960041 1960038
      84 1960044 1960038      84 1960044 1960041      83 1960050 1960047      84
 1960053 1960047      84 1960053 1960050      83 1960059 1960056      84 1960062
 1960056      84 1960062 1960059      83 1960068 1960065      84 1960071 1960065
      84 1960071 1960068      83 1960077 1960074      84 1960080 1960074      84
 1960080 1960077      83 1960086 1960083      84 1960089 1960083      84 1960089
 1960086      83 1960095 1960092      84 1960098 1960092      84 1960098 1960095
      83 1960104 1960101      84 1960107 1960101      84 1960107 1960104      83
 1960113 1960110      84 1960116 1960110      84 1960116 1960113      83 1960122
 1960119      84 1960125 1960119      84 1960125 1960122      83 1960131 1960128
      84 1960134 1960128      84 1960134 1960131      83 1960140 1960137      84
 1960143 1960137      84 1960143 1960140      83 1960149 1960146      84 1960152
 1960146      84 1960152 1960149      83 1960158 1960155      84 1960161 1960155
      84 1960161 1960158      83 1960167 1960164      84 1960170 1960164      84
 1960170 1960167      83 1960176 1960173      84 1960179 1960173      84 1960179
 1960176      83 1960185 1960182      84 1960188 1960182      84 1960188 1960185
      83 1960194 1960191      84 1960197 1960191      84 1960197 1960194      83
 1960203 1960200      84 1960206 1960200      84 1960206 1960203      83 1960212
 1960209      84 1960215 1960209      84 1960215 1960212      83 1960221 1960218
      84 1960224 1960218      84 1960224 1960221      83 1960230 1960227      84
 1960233 1960227      84 1960233 1960230      83 1960239 1960236      84 1960242
 1960236      84 1960242 1960239      83 1960248 1960245      84 1960251 1960245
      84 1960251 1960248      83 1960257 1960254      84 1960260 1960254      84
 1960260 1960257      83 1960266 1960263      84 1960269 1960263      84 1960269
 1960266      83 1960275 1960272      84 1960278 1960272      84 1960278 1960275
      83 1960284 1960281      84 1960287 1960281      84 1960287 1960284      83
 1960293 1960290      84 1960296 1960290      84 1960296 1960293      83 1960302
 1960299      84 1960305 1960299      84 1960305 1960302      83 1960311 1960308
      84 1960314 1960308      84 1960314 1960311      83 1960320 1960317      84
 1960323 1960317      84 1960323 1960320      83 1960329 1960326      84 1960332
 1960326      84 1960332 1960329      83 1960338 1960335      84 1960341 1960335
      84 1960341 1960338      83 1960347 1960344      84 1960350 1960344      84
 1960350 1960347      83 1960356 1960353      84 1960359 1960353      84 1960359
 1960356      83 1960365 1960362      84 1960368 1960362      84 1960368 1960365
      83 1960374 1960371      84 1960377 1960371      84 1960377 1960374      83
 1960383 1960380      84 1960386 1960380      84 1960386 1960383      83 1960392
 1960389      84 1960395 1960389      84 1960395 1960392      83 1960401 1960398
      84 1960404 1960398      84 1960404 1960401      83 1960410 1960407      84
 1960413 1960407      84 1960413 1960410      83 1960419 1960416      84 1960422
 1960416      84 1960422 1960419      83 1960428 1960425      84 1960431 1960425
      84 1960431 1960428      83 1960437 1960434      84 1960440 1960434      84
 1960440 1960437      83 1960446 1960443      84 1960449 1960443      84 1960449
 1960446      83 1960455 1960452      84 1960458 1960452      84 1960458 1960455
      83 1960464 1960461      84 1960467 1960461      84 1960467 1960464      83
 1960473 1960470      84 1960476 1960470      84 1960476 1960473      83 1960482
 1960479      84 1960485 1960479      84 1960485 1960482      83 1960491 1960488
      84 1960494 1960488      84 1960494 1960491      83 1960500 1960497      84
 1960503 1960497      84 1960503 1960500      83 1960509 1960506      84 1960512
 1960506      84 1960512 1960509      83 1960518 1960515      84 1960521 1960515
      84 1960521 1960518      83 1960527 1960524      84 1960530 1960524      84
 1960530 1960527      83 1960536 1960533      84 1960539 1960533      84 1960539
 1960536      83 1960545 1960542      84 1960548 1960542      84 1960548 1960545
      83 1960554 1960551      84 1960557 1960551      84 1960557 1960554      83
 1960563 1960560      84 1960566 1960560      84 1960566 1960563      83 1960572
 1960569      84 1960575 1960569      84 1960575 1960572      83 1960581 1960578
      84 1960584 1960578      84 1960584 1960581      83 1960590 1960587      84
 1960593 1960587      84 1960593 1960590      83 1960599 1960596      84 1960602
 1960596      84 1960602 1960599      83 1960608 1960605      84 1960611 1960605
      84 1960611 1960608      83 1960617 1960614      84 1960620 1960614      84
 1960620 1960617      83 1960626 1960623      84 1960629 1960623      84 1960629
 1960626      83 1960635 1960632      84 1960638 1960632      84 1960638 1960635
      83 1960644 1960641      84 1960647 1960641      84 1960647 1960644      83
 1960653 1960650      84 1960656 1960650      84 1960656 1960653      83 1960662
 1960659      84 1960665 1960659      84 1960665 1960662      83 1960671 1960668
      84 1960674 1960668      84 1960674 1960671      83 1960680 1960677      84
 1960683 1960677      84 1960683 1960680      83 1960689 1960686      84 1960692
 1960686      84 1960692 1960689      83 1960698 1960695      84 1960701 1960695
      84 1960701 1960698      83 1960707 1960704      84 1960710 1960704      84
 1960710 1960707      83 1960716 1960713      84 1960719 1960713      84 1960719
 1960716      83 1960725 1960722      84 1960728 1960722      84 1960728 1960725
      83 1960734 1960731      84 1960737 1960731      84 1960737 1960734      83
 1960743 1960740      84 1960746 1960740      84 1960746 1960743      83 1960752
 1960749      84 1960755 1960749      84 1960755 1960752      83 1960761 1960758
      84 1960764 1960758      84 1960764 1960761      83 1960770 1960767      84
 1960773 1960767      84 1960773 1960770      83 1960779 1960776      84 1960782
 1960776      84 1960782 1960779      83 1960788 1960785      84 1960791 1960785
      84 1960791 1960788      83 1960797 1960794      84 1960800 1960794      84
 1960800 1960797      83 1960806 1960803      84 1960809 1960803      84 1960809
 1960806      83 1960815 1960812      84 1960818 1960812      84 1960818 1960815
      83 1960824 1960821      84 1960827 1960821      84 1960827 1960824      83
 1960833 1960830      84 1960836 1960830      84 1960836 1960833      83 1960842
 1960839      84 1960845 1960839      84 1960845 1960842      83 1960851 1960848
      84 1960854 1960848      84 1960854 1960851      83 1960860 1960857      84
 1960863 1960857      84 1960863 1960860      83 1960869 1960866      84 1960872
 1960866      84 1960872 1960869      83 1960878 1960875      84 1960881 1960875
      84 1960881 1960878      83 1960887 1960884      84 1960890 1960884      84
 1960890 1960887      83 1960896 1960893      84 1960899 1960893      84 1960899
 1960896      83 1960905 1960902      84 1960908 1960902      84 1960908 1960905
      83 1960914 1960911      84 1960917 1960911      84 1960917 1960914      83
 1960923 1960920      84 1960926 1960920      84 1960926 1960923      83 1960932
 1960929      84 1960935 1960929      84 1960935 1960932      83 1960941 1960938
      84 1960944 1960938      84 1960944 1960941      83 1960950 1960947      84
 1960953 1960947      84 1960953 1960950      83 1960959 1960956      84 1960962
 1960956      84 1960962 1960959      83 1960968 1960965      84 1960971 1960965
      84 1960971 1960968      83 1960977 1960974      84 1960980 1960974      84
 1960980 1960977      83 1960986 1960983      84 1960989 1960983      84 1960989
 1960986      83 1960995 1960992      84 1960998 1960992      84 1960998 1960995
      83 1961004 1961001      84 1961007 1961001      84 1961007 1961004      83
 1961013 1961010      84 1961016 1961010      84 1961016 1961013      83 1961022
 1961019      84 1961025 1961019      84 1961025 1961022      83 1961031 1961028
      84 1961034 1961028      84 1961034 1961031      83 1961040 1961037      84
 1961043 1961037      84 1961043 1961040      83 1961049 1961046      84 1961052
 1961046      84 1961052 1961049      83 1961058 1961055      84 1961061 1961055
      84 1961061 1961058      83 1961067 1961064      84 1961070 1961064      84
 1961070 1961067      83 1961076 1961073      84 1961079 1961073      84 1961079
 1961076      83 1961085 1961082      84 1961088 1961082      84 1961088 1961085
      83 1961094 1961091      84 1961097 1961091      84 1961097 1961094      83
 1961103 1961100      84 1961106 1961100      84 1961106 1961103      83 1961112
 1961109      84 1961115 1961109      84 1961115 1961112      83 1961121 1961118
      84 1961124 1961118      84 1961124 1961121      83 1961130 1961127      84
 1961133 1961127      84 1961133 1961130      83 1961139 1961136      84 1961142
 1961136      84 1961142 1961139      83 1961148 1961145      84 1961151 1961145
      84 1961151 1961148      83 1961157 1961154      84 1961160 1961154      84
 1961160 1961157      83 1961166 1961163      84 1961169 1961163      84 1961169
 1961166      83 1961175 1961172      84 1961178 1961172      84 1961178 1961175
      83 1961184 1961181      84 1961187 1961181      84 1961187 1961184      83
 1961193 1961190      84 1961196 1961190      84 1961196 1961193      83 1961202
 1961199      84 1961205 1961199      84 1961205 1961202      83 1961211 1961208
      84 1961214 1961208      84 1961214 1961211      83 1961220 1961217      84
 1961223 1961217      84 1961223 1961220      83 1961229 1961226      84 1961232
 1961226      84 1961232 1961229      83 1961238 1961235      84 1961241 1961235
      84 1961241 1961238      83 1961247 1961244      84 1961250 1961244      84
 1961250 1961247      83 1961256 1961253      84 1961259 1961253      84 1961259
 1961256      83 1961265 1961262      84 1961268 1961262      84 1961268 1961265
      83 1961274 1961271      84 1961277 1961271      84 1961277 1961274      83
 1961283 1961280      84 1961286 1961280      84 1961286 1961283      83 1961292
 1961289      84 1961295 1961289      84 1961295 1961292      83 1961301 1961298
      84 1961304 1961298      84 1961304 1961301      83 1961310 1961307      84
 1961313 1961307      84 1961313 1961310      83 1961319 1961316      84 1961322
 1961316      84 1961322 1961319      83 1961328 1961325      84 1961331 1961325
      84 1961331 1961328      83 1961337 1961334      84 1961340 1961334      84
 1961340 1961337      83 1961346 1961343      84 1961349 1961343      84 1961349
 1961346      83 1961355 1961352      84 1961358 1961352      84 1961358 1961355
      83 1961364 1961361      84 1961367 1961361      84 1961367 1961364      83
 1961373 1961370      84 1961376 1961370      84 1961376 1961373      83 1961382
 1961379      84 1961385 1961379      84 1961385 1961382      83 1961391 1961388
      84 1961394 1961388      84 1961394 1961391      83 1961400 1961397      84
 1961403 1961397      84 1961403 1961400      83 1961409 1961406      84 1961412
 1961406      84 1961412 1961409      83 1961418 1961415      84 1961421 1961415
      84 1961421 1961418      83 1961427 1961424      84 1961430 1961424      84
 1961430 1961427      83 1961436 1961433      84 1961439 1961433      84 1961439
 1961436      83 1961445 1961442      84 1961448 1961442      84 1961448 1961445
      83 1961454 1961451      84 1961457 1961451      84 1961457 1961454      83
 1961463 1961460      84 1961466 1961460      84 1961466 1961463      83 1961472
 1961469      84 1961475 1961469      84 1961475 1961472      83 1961481 1961478
      84 1961484 1961478      84 1961484 1961481      83 1961490 1961487      84
 1961493 1961487      84 1961493 1961490      83 1961499 1961496      84 1961502
 1961496      84 1961502 1961499      83 1961508 1961505      84 1961511 1961505
      84 1961511 1961508      83 1961517 1961514      84 1961520 1961514      84
 1961520 1961517      83 1961526 1961523      84 1961529 1961523      84 1961529
 1961526      83 1961535 1961532      84 1961538 1961532      84 1961538 1961535
      83 1961544 1961541      84 1961547 1961541      84 1961547 1961544      83
 1961553 1961550      84 1961556 1961550      84 1961556 1961553      83 1961562
 1961559      84 1961565 1961559      84 1961565 1961562      83 1961571 1961568
      84 1961574 1961568      84 1961574 1961571      83 1961580 1961577      84
 1961583 1961577      84 1961583 1961580      83 1961589 1961586      84 1961592
 1961586      84 1961592 1961589      83 1961598 1961595      84 1961601 1961595
      84 1961601 1961598      83 1961607 1961604      84 1961610 1961604      84
 1961610 1961607      83 1961616 1961613      84 1961619 1961613      84 1961619
 1961616      83 1961625 1961622      84 1961628 1961622      84 1961628 1961625
      83 1961634 1961631      84 1961637 1961631      84 1961637 1961634      83
 1961643 1961640      84 1961646 1961640      84 1961646 1961643      83 1961652
 1961649      84 1961655 1961649      84 1961655 1961652      83 1961661 1961658
      84 1961664 1961658      84 1961664 1961661      83 1961670 1961667      84
 1961673 1961667      84 1961673 1961670      83 1961679 1961676      84 1961682
 1961676      84 1961682 1961679      83 1961688 1961685      84 1961691 1961685
      84 1961691 1961688      83 1961697 1961694      84 1961700 1961694      84
 1961700 1961697      83 1961706 1961703      84 1961709 1961703      84 1961709
 1961706      83 1961715 1961712      84 1961718 1961712      84 1961718 1961715
      83 1961724 1961721      84 1961727 1961721      84 1961727 1961724      83
 1961733 1961730      84 1961736 1961730      84 1961736 1961733      83 1961742
 1961739      84 1961745 1961739      84 1961745 1961742      83 1961751 1961748
      84 1961754 1961748      84 1961754 1961751      83 1961760 1961757      84
 1961763 1961757      84 1961763 1961760      83 1961769 1961766      84 1961772
 1961766      84 1961772 1961769      83 1961778 1961775      84 1961781 1961775
      84 1961781 1961778      83 1961787 1961784      84 1961790 1961784      84
 1961790 1961787      83 1961796 1961793      84 1961799 1961793      84 1961799
 1961796      83 1961805 1961802      84 1961808 1961802      84 1961808 1961805
      83 1961814 1961811      84 1961817 1961811      84 1961817 1961814      83
 1961823 1961820      84 1961826 1961820      84 1961826 1961823      83 1961832
 1961829      84 1961835 1961829      84 1961835 1961832      83 1961841 1961838
      84 1961844 1961838      84 1961844 1961841      83 1961850 1961847      84
 1961853 1961847      84 1961853 1961850      83 1961859 1961856      84 1961862
 1961856      84 1961862 1961859      83 1961868 1961865      84 1961871 1961865
      84 1961871 1961868      83 1961877 1961874      84 1961880 1961874      84
 1961880 1961877      83 1961886 1961883      84 1961889 1961883      84 1961889
 1961886      83 1961895 1961892      84 1961898 1961892      84 1961898 1961895
      83 1961904 1961901      84 1961907 1961901      84 1961907 1961904      83
 1961913 1961910      84 1961916 1961910      84 1961916 1961913      83 1961922
 1961919      84 1961925 1961919      84 1961925 1961922      83 1961931 1961928
      84 1961934 1961928      84 1961934 1961931      83 1961940 1961937      84
 1961943 1961937      84 1961943 1961940      83 1961949 1961946      84 1961952
 1961946      84 1961952 1961949      83 1961958 1961955      84 1961961 1961955
      84 1961961 1961958      83 1961967 1961964      84 1961970 1961964      84
 1961970 1961967      83 1961976 1961973      84 1961979 1961973      84 1961979
 1961976      83 1961985 1961982      84 1961988 1961982      84 1961988 1961985
      83 1961994 1961991      84 1961997 1961991      84 1961997 1961994      83
 1962003 1962000      84 1962006 1962000      84 1962006 1962003      83 1962012
 1962009      84 1962015 1962009      84 1962015 1962012      83 1962021 1962018
      84 1962024 1962018      84 1962024 1962021      83 1962030 1962027      84
 1962033 1962027      84 1962033 1962030      83 1962039 1962036      84 1962042
 1962036      84 1962042 1962039      83 1962048 1962045      84 1962051 1962045
      84 1962051 1962048      83 1962057 1962054      84 1962060 1962054      84
 1962060 1962057      83 1962066 1962063      84 1962069 1962063      84 1962069
 1962066      83 1962075 1962072      84 1962078 1962072      84 1962078 1962075
      83 1962084 1962081      84 1962087 1962081      84 1962087 1962084      83
 1962093 1962090      84 1962096 1962090      84 1962096 1962093      83 1962102
 1962099      84 1962105 1962099      84 1962105 1962102      83 1962111 1962108
      84 1962114 1962108      84 1962114 1962111      83 1962120 1962117      84
 1962123 1962117      84 1962123 1962120      83 1962129 1962126      84 1962132
 1962126      84 1962132 1962129      83 1962138 1962135      84 1962141 1962135
      84 1962141 1962138      83 1962147 1962144      84 1962150 1962144      84
 1962150 1962147      83 1962156 1962153      84 1962159 1962153      84 1962159
 1962156      83 1962165 1962162      84 1962168 1962162      84 1962168 1962165
      83 1962174 1962171      84 1962177 1962171      84 1962177 1962174      83
 1962183 1962180      84 1962186 1962180      84 1962186 1962183      83 1962192
 1962189      84 1962195 1962189      84 1962195 1962192      83 1962201 1962198
      84 1962204 1962198      84 1962204 1962201      83 1962210 1962207      84
 1962213 1962207      84 1962213 1962210      83 1962219 1962216      84 1962222
 1962216      84 1962222 1962219      83 1962228 1962225      84 1962231 1962225
      84 1962231 1962228      83 1962237 1962234      84 1962240 1962234      84
 1962240 1962237      83 1962246 1962243      84 1962249 1962243      84 1962249
 1962246      83 1962255 1962252      84 1962258 1962252      84 1962258 1962255
      83 1962264 1962261      84 1962267 1962261      84 1962267 1962264      83
 1962273 1962270      84 1962276 1962270      84 1962276 1962273      83 1962282
 1962279      84 1962285 1962279      84 1962285 1962282      83 1962291 1962288
      84 1962294 1962288      84 1962294 1962291      83 1962300 1962297      84
 1962303 1962297      84 1962303 1962300      83 1962309 1962306      84 1962312
 1962306      84 1962312 1962309      83 1962318 1962315      84 1962321 1962315
      84 1962321 1962318      83 1962327 1962324      84 1962330 1962324      84
 1962330 1962327      83 1962336 1962333      84 1962339 1962333      84 1962339
 1962336      83 1962345 1962342      84 1962348 1962342      84 1962348 1962345
      83 1962354 1962351      84 1962357 1962351      84 1962357 1962354      83
 1962363 1962360      84 1962366 1962360      84 1962366 1962363      83 1962372
 1962369      84 1962375 1962369      84 1962375 1962372      83 1962381 1962378
      84 1962384 1962378      84 1962384 1962381      83 1962390 1962387      84
 1962393 1962387      84 1962393 1962390      83 1962399 1962396      84 1962402
 1962396      84 1962402 1962399      83 1962408 1962405      84 1962411 1962405
      84 1962411 1962408      83 1962417 1962414      84 1962420 1962414      84
 1962420 1962417      83 1962426 1962423      84 1962429 1962423      84 1962429
 1962426      83 1962435 1962432      84 1962438 1962432      84 1962438 1962435
      83 1962444 1962441      84 1962447 1962441      84 1962447 1962444      83
 1962453 1962450      84 1962456 1962450      84 1962456 1962453      83 1962462
 1962459      84 1962465 1962459      84 1962465 1962462      83 1962471 1962468
      84 1962474 1962468      84 1962474 1962471      83 1962480 1962477      84
 1962483 1962477      84 1962483 1962480      83 1962489 1962486      84 1962492
 1962486      84 1962492 1962489      83 1962498 1962495      84 1962501 1962495
      84 1962501 1962498      83 1962507 1962504      84 1962510 1962504      84
 1962510 1962507      83 1962516 1962513      84 1962519 1962513      84 1962519
 1962516      83 1962525 1962522      84 1962528 1962522      84 1962528 1962525
      83 1962534 1962531      84 1962537 1962531      84 1962537 1962534      83
 1962543 1962540      84 1962546 1962540      84 1962546 1962543      83 1962552
 1962549      84 1962555 1962549      84 1962555 1962552      83 1962561 1962558
      84 1962564 1962558      84 1962564 1962561      83 1962570 1962567      84
 1962573 1962567      84 1962573 1962570      83 1962579 1962576      84 1962582
 1962576      84 1962582 1962579      83 1962588 1962585      84 1962591 1962585
      84 1962591 1962588      83 1962597 1962594      84 1962600 1962594      84
 1962600 1962597      83 1962606 1962603      84 1962609 1962603      84 1962609
 1962606      83 1962615 1962612      84 1962618 1962612      84 1962618 1962615
      83 1962624 1962621      84 1962627 1962621      84 1962627 1962624      83
 1962633 1962630      84 1962636 1962630      84 1962636 1962633      83 1962642
 1962639      84 1962645 1962639      84 1962645 1962642      83 1962651 1962648
      84 1962654 1962648      84 1962654 1962651      83 1962660 1962657      84
 1962663 1962657      84 1962663 1962660      83 1962669 1962666      84 1962672
 1962666      84 1962672 1962669      83 1962678 1962675      84 1962681 1962675
      84 1962681 1962678      83 1962687 1962684      84 1962690 1962684      84
 1962690 1962687      83 1962696 1962693      84 1962699 1962693      84 1962699
 1962696      83 1962705 1962702      84 1962708 1962702      84 1962708 1962705
      83 1962714 1962711      84 1962717 1962711      84 1962717 1962714      83
 1962723 1962720      84 1962726 1962720      84 1962726 1962723      83 1962732
 1962729      84 1962735 1962729      84 1962735 1962732      83 1962741 1962738
      84 1962744 1962738      84 1962744 1962741      83 1962750 1962747      84
 1962753 1962747      84 1962753 1962750      83 1962759 1962756      84 1962762
 1962756      84 1962762 1962759      83 1962768 1962765      84 1962771 1962765
      84 1962771 1962768      83 1962777 1962774      84 1962780 1962774      84
 1962780 1962777      83 1962786 1962783      84 1962789 1962783      84 1962789
 1962786      83 1962795 1962792      84 1962798 1962792      84 1962798 1962795
      83 1962804 1962801      84 1962807 1962801      84 1962807 1962804      83
 1962813 1962810      84 1962816 1962810      84 1962816 1962813      83 1962822
 1962819      84 1962825 1962819      84 1962825 1962822      83 1962831 1962828
      84 1962834 1962828      84 1962834 1962831      83 1962840 1962837      84
 1962843 1962837      84 1962843 1962840      83 1962849 1962846      84 1962852
 1962846      84 1962852 1962849      83 1962858 1962855      84 1962861 1962855
      84 1962861 1962858      83 1962867 1962864      84 1962870 1962864      84
 1962870 1962867      83 1962876 1962873      84 1962879 1962873      84 1962879
 1962876      83 1962885 1962882      84 1962888 1962882      84 1962888 1962885
      83 1962894 1962891      84 1962897 1962891      84 1962897 1962894      83
 1962903 1962900      84 1962906 1962900      84 1962906 1962903      83 1962912
 1962909      84 1962915 1962909      84 1962915 1962912      83 1962921 1962918
      84 1962924 1962918      84 1962924 1962921      83 1962930 1962927      84
 1962933 1962927      84 1962933 1962930      83 1962939 1962936      84 1962942
 1962936      84 1962942 1962939      83 1962948 1962945      84 1962951 1962945
      84 1962951 1962948      83 1962957 1962954      84 1962960 1962954      84
 1962960 1962957      83 1962966 1962963      84 1962969 1962963      84 1962969
 1962966      83 1962975 1962972      84 1962978 1962972      84 1962978 1962975
      83 1962984 1962981      84 1962987 1962981      84 1962987 1962984      83
 1962993 1962990      84 1962996 1962990      84 1962996 1962993      83 1963002
 1962999      84 1963005 1962999      84 1963005 1963002      83 1963011 1963008
      84 1963014 1963008      84 1963014 1963011      83 1963020 1963017      84
 1963023 1963017      84 1963023 1963020      83 1963029 1963026      84 1963032
 1963026      84 1963032 1963029      83 1963038 1963035      84 1963041 1963035
      84 1963041 1963038      83 1963047 1963044      84 1963050 1963044      84
 1963050 1963047      83 1963056 1963053      84 1963059 1963053      84 1963059
 1963056      83 1963065 1963062      84 1963068 1963062      84 1963068 1963065
      83 1963074 1963071      84 1963077 1963071      84 1963077 1963074      83
 1963083 1963080      84 1963086 1963080      84 1963086 1963083      83 1963092
 1963089      84 1963095 1963089      84 1963095 1963092      83 1963101 1963098
      84 1963104 1963098      84 1963104 1963101      83 1963110 1963107      84
 1963113 1963107      84 1963113 1963110      83 1963119 1963116      84 1963122
 1963116      84 1963122 1963119      83 1963128 1963125      84 1963131 1963125
      84 1963131 1963128      83 1963137 1963134      84 1963140 1963134      84
 1963140 1963137      83 1963146 1963143      84 1963149 1963143      84 1963149
 1963146      83 1963155 1963152      84 1963158 1963152      84 1963158 1963155
      83 1963164 1963161      84 1963167 1963161      84 1963167 1963164      83
 1963173 1963170      84 1963176 1963170      84 1963176 1963173      83 1963182
 1963179      84 1963185 1963179      84 1963185 1963182      83 1963191 1963188
      84 1963194 1963188      84 1963194 1963191      83 1963200 1963197      84
 1963203 1963197      84 1963203 1963200      83 1963209 1963206      84 1963212
 1963206      84 1963212 1963209      83 1963218 1963215      84 1963221 1963215
      84 1963221 1963218      83 1963227 1963224      84 1963230 1963224      84
 1963230 1963227      83 1963236 1963233      84 1963239 1963233      84 1963239
 1963236      83 1963245 1963242      84 1963248 1963242      84 1963248 1963245
      83 1963254 1963251      84 1963257 1963251      84 1963257 1963254      83
 1963263 1963260      84 1963266 1963260      84 1963266 1963263      83 1963272
 1963269      84 1963275 1963269      84 1963275 1963272      83 1963281 1963278
      84 1963284 1963278      84 1963284 1963281      83 1963290 1963287      84
 1963293 1963287      84 1963293 1963290      83 1963299 1963296      84 1963302
 1963296      84 1963302 1963299      83 1963308 1963305      84 1963311 1963305
      84 1963311 1963308      83 1963317 1963314      84 1963320 1963314      84
 1963320 1963317      83 1963326 1963323      84 1963329 1963323      84 1963329
 1963326      83 1963335 1963332      84 1963338 1963332      84 1963338 1963335
      83 1963344 1963341      84 1963347 1963341      84 1963347 1963344      83
 1963353 1963350      84 1963356 1963350      84 1963356 1963353      83 1963362
 1963359      84 1963365 1963359      84 1963365 1963362      83 1963371 1963368
      84 1963374 1963368      84 1963374 1963371      83 1963380 1963377      84
 1963383 1963377      84 1963383 1963380      83 1963389 1963386      84 1963392
 1963386      84 1963392 1963389      83 1963398 1963395      84 1963401 1963395
      84 1963401 1963398      83 1963407 1963404      84 1963410 1963404      84
 1963410 1963407      83 1963416 1963413      84 1963419 1963413      84 1963419
 1963416      83 1963425 1963422      84 1963428 1963422      84 1963428 1963425
      83 1963434 1963431      84 1963437 1963431      84 1963437 1963434      83
 1963443 1963440      84 1963446 1963440      84 1963446 1963443      83 1963452
 1963449      84 1963455 1963449      84 1963455 1963452      83 1963461 1963458
      84 1963464 1963458      84 1963464 1963461      83 1963470 1963467      84
 1963473 1963467      84 1963473 1963470      83 1963479 1963476      84 1963482
 1963476      84 1963482 1963479      83 1963488 1963485      84 1963491 1963485
      84 1963491 1963488      83 1963497 1963494      84 1963500 1963494      84
 1963500 1963497      83 1963506 1963503      84 1963509 1963503      84 1963509
 1963506      83 1963515 1963512      84 1963518 1963512      84 1963518 1963515
      83 1963524 1963521      84 1963527 1963521      84 1963527 1963524      83
 1963533 1963530      84 1963536 1963530      84 1963536 1963533      83 1963542
 1963539      84 1963545 1963539      84 1963545 1963542      83 1963551 1963548
      84 1963554 1963548      84 1963554 1963551      83 1963560 1963557      84
 1963563 1963557      84 1963563 1963560      83 1963569 1963566      84 1963572
 1963566      84 1963572 1963569      83 1963578 1963575      84 1963581 1963575
      84 1963581 1963578      83 1963587 1963584      84 1963590 1963584      84
 1963590 1963587      83 1963596 1963593      84 1963599 1963593      84 1963599
 1963596      83 1963605 1963602      84 1963608 1963602      84 1963608 1963605
      83 1963614 1963611      84 1963617 1963611      84 1963617 1963614      83
 1963623 1963620      84 1963626 1963620      84 1963626 1963623      83 1963632
 1963629      84 1963635 1963629      84 1963635 1963632      83 1963641 1963638
      84 1963644 1963638      84 1963644 1963641      83 1963650 1963647      84
 1963653 1963647      84 1963653 1963650      83 1963659 1963656      84 1963662
 1963656      84 1963662 1963659      83 1963668 1963665      84 1963671 1963665
      84 1963671 1963668      83 1963677 1963674      84 1963680 1963674      84
 1963680 1963677      83 1963686 1963683      84 1963689 1963683      84 1963689
 1963686      83 1963695 1963692      84 1963698 1963692      84 1963698 1963695
      83 1963704 1963701      84 1963707 1963701      84 1963707 1963704      83
 1963713 1963710      84 1963716 1963710      84 1963716 1963713      83 1963722
 1963719      84 1963725 1963719      84 1963725 1963722      83 1963731 1963728
      84 1963734 1963728      84 1963734 1963731      83 1963740 1963737      84
 1963743 1963737      84 1963743 1963740      83 1963749 1963746      84 1963752
 1963746      84 1963752 1963749      83 1963758 1963755      84 1963761 1963755
      84 1963761 1963758      83 1963767 1963764      84 1963770 1963764      84
 1963770 1963767      83 1963776 1963773      84 1963779 1963773      84 1963779
 1963776      83 1963785 1963782      84 1963788 1963782      84 1963788 1963785
      83 1963794 1963791      84 1963797 1963791      84 1963797 1963794      83
 1963803 1963800      84 1963806 1963800      84 1963806 1963803      83 1963812
 1963809      84 1963815 1963809      84 1963815 1963812      83 1963821 1963818
      84 1963824 1963818      84 1963824 1963821      83 1963830 1963827      84
 1963833 1963827      84 1963833 1963830      83 1963839 1963836      84 1963842
 1963836      84 1963842 1963839      83 1963848 1963845      84 1963851 1963845
      84 1963851 1963848      83 1963857 1963854      84 1963860 1963854      84
 1963860 1963857      83 1963866 1963863      84 1963869 1963863      84 1963869
 1963866      83 1963875 1963872      84 1963878 1963872      84 1963878 1963875
      83 1963884 1963881      84 1963887 1963881      84 1963887 1963884      83
 1963893 1963890      84 1963896 1963890      84 1963896 1963893      83 1963902
 1963899      84 1963905 1963899      84 1963905 1963902      83 1963911 1963908
      84 1963914 1963908      84 1963914 1963911      83 1963920 1963917      84
 1963923 1963917      84 1963923 1963920      83 1963929 1963926      84 1963932
 1963926      84 1963932 1963929      83 1963938 1963935      84 1963941 1963935
      84 1963941 1963938      83 1963947 1963944      84 1963950 1963944      84
 1963950 1963947      83 1963956 1963953      84 1963959 1963953      84 1963959
 1963956      83 1963965 1963962      84 1963968 1963962      84 1963968 1963965
      83 1963974 1963971      84 1963977 1963971      84 1963977 1963974      83
 1963983 1963980      84 1963986 1963980      84 1963986 1963983      83 1963992
 1963989      84 1963995 1963989      84 1963995 1963992      83 1964001 1963998
      84 1964004 1963998      84 1964004 1964001      83 1964010 1964007      84
 1964013 1964007      84 1964013 1964010      83 1964019 1964016      84 1964022
 1964016      84 1964022 1964019      83 1964028 1964025      84 1964031 1964025
      84 1964031 1964028      83 1964037 1964034      84 1964040 1964034      84
 1964040 1964037      83 1964046 1964043      84 1964049 1964043      84 1964049
 1964046      83 1964055 1964052      84 1964058 1964052      84 1964058 1964055
      83 1964064 1964061      84 1964067 1964061      84 1964067 1964064      83
 1964073 1964070      84 1964076 1964070      84 1964076 1964073      83 1964082
 1964079      84 1964085 1964079      84 1964085 1964082      83 1964091 1964088
      84 1964094 1964088      84 1964094 1964091      83 1964100 1964097      84
 1964103 1964097      84 1964103 1964100      83 1964109 1964106      84 1964112
 1964106      84 1964112 1964109      83 1964118 1964115      84 1964121 1964115
      84 1964121 1964118      83 1964127 1964124      84 1964130 1964124      84
 1964130 1964127      83 1964136 1964133      84 1964139 1964133      84 1964139
 1964136      83 1964145 1964142      84 1964148 1964142      84 1964148 1964145
      83 1964154 1964151      84 1964157 1964151      84 1964157 1964154      83
 1964163 1964160      84 1964166 1964160      84 1964166 1964163      83 1964172
 1964169      84 1964175 1964169      84 1964175 1964172      83 1964181 1964178
      84 1964184 1964178      84 1964184 1964181      83 1964190 1964187      84
 1964193 1964187      84 1964193 1964190      83 1964199 1964196      84 1964202
 1964196      84 1964202 1964199      83 1964208 1964205      84 1964211 1964205
      84 1964211 1964208      83 1964217 1964214      84 1964220 1964214      84
 1964220 1964217      83 1964226 1964223      84 1964229 1964223      84 1964229
 1964226      83 1964235 1964232      84 1964238 1964232      84 1964238 1964235
      83 1964244 1964241      84 1964247 1964241      84 1964247 1964244      83
 1964253 1964250      84 1964256 1964250      84 1964256 1964253      83 1964262
 1964259      84 1964265 1964259      84 1964265 1964262      83 1964271 1964268
      84 1964274 1964268      84 1964274 1964271      83 1964280 1964277      84
 1964283 1964277      84 1964283 1964280      83 1964289 1964286      84 1964292
 1964286      84 1964292 1964289      83 1964298 1964295      84 1964301 1964295
      84 1964301 1964298      83 1964307 1964304      84 1964310 1964304      84
 1964310 1964307      83 1964316 1964313      84 1964319 1964313      84 1964319
 1964316      83 1964325 1964322      84 1964328 1964322      84 1964328 1964325
      83 1964334 1964331      84 1964337 1964331      84 1964337 1964334      83
 1964343 1964340      84 1964346 1964340      84 1964346 1964343      83 1964352
 1964349      84 1964355 1964349      84 1964355 1964352      83 1964361 1964358
      84 1964364 1964358      84 1964364 1964361      83 1964370 1964367      84
 1964373 1964367      84 1964373 1964370      83 1964379 1964376      84 1964382
 1964376      84 1964382 1964379      83 1964388 1964385      84 1964391 1964385
      84 1964391 1964388      83 1964397 1964394      84 1964400 1964394      84
 1964400 1964397      83 1964406 1964403      84 1964409 1964403      84 1964409
 1964406      83 1964415 1964412      84 1964418 1964412      84 1964418 1964415
      83 1964424 1964421      84 1964427 1964421      84 1964427 1964424      83
 1964433 1964430      84 1964436 1964430      84 1964436 1964433      83 1964442
 1964439      84 1964445 1964439      84 1964445 1964442      83 1964451 1964448
      84 1964454 1964448      84 1964454 1964451      83 1964460 1964457      84
 1964463 1964457      84 1964463 1964460      83 1964469 1964466      84 1964472
 1964466      84 1964472 1964469      83 1964478 1964475      84 1964481 1964475
      84 1964481 1964478      83 1964487 1964484      84 1964490 1964484      84
 1964490 1964487      83 1964496 1964493      84 1964499 1964493      84 1964499
 1964496      83 1964505 1964502      84 1964508 1964502      84 1964508 1964505
      83 1964514 1964511      84 1964517 1964511      84 1964517 1964514      83
 1964523 1964520      84 1964526 1964520      84 1964526 1964523      83 1964532
 1964529      84 1964535 1964529      84 1964535 1964532      83 1964541 1964538
      84 1964544 1964538      84 1964544 1964541      83 1964550 1964547      84
 1964553 1964547      84 1964553 1964550      83 1964559 1964556      84 1964562
 1964556      84 1964562 1964559      83 1964568 1964565      84 1964571 1964565
      84 1964571 1964568      83 1964577 1964574      84 1964580 1964574      84
 1964580 1964577      83 1964586 1964583      84 1964589 1964583      84 1964589
 1964586      83 1964595 1964592      84 1964598 1964592      84 1964598 1964595
      83 1964604 1964601      84 1964607 1964601      84 1964607 1964604      83
 1964613 1964610      84 1964616 1964610      84 1964616 1964613      83 1964622
 1964619      84 1964625 1964619      84 1964625 1964622      83 1964631 1964628
      84 1964634 1964628      84 1964634 1964631      83 1964640 1964637      84
 1964643 1964637      84 1964643 1964640      83 1964649 1964646      84 1964652
 1964646      84 1964652 1964649      83 1964658 1964655      84 1964661 1964655
      84 1964661 1964658      83 1964667 1964664      84 1964670 1964664      84
 1964670 1964667      83 1964676 1964673      84 1964679 1964673      84 1964679
 1964676      83 1964685 1964682      84 1964688 1964682      84 1964688 1964685
      83 1964694 1964691      84 1964697 1964691      84 1964697 1964694      83
 1964703 1964700      84 1964706 1964700      84 1964706 1964703      83 1964712
 1964709      84 1964715 1964709      84 1964715 1964712      83 1964721 1964718
      84 1964724 1964718      84 1964724 1964721      83 1964730 1964727      84
 1964733 1964727      84 1964733 1964730      83 1964739 1964736      84 1964742
 1964736      84 1964742 1964739      83 1964748 1964745      84 1964751 1964745
      84 1964751 1964748      83 1964757 1964754      84 1964760 1964754      84
 1964760 1964757      83 1964766 1964763      84 1964769 1964763      84 1964769
 1964766      83 1964775 1964772      84 1964778 1964772      84 1964778 1964775
      83 1964784 1964781      84 1964787 1964781      84 1964787 1964784      83
 1964793 1964790      84 1964796 1964790      84 1964796 1964793      83 1964802
 1964799      84 1964805 1964799      84 1964805 1964802      83 1964811 1964808
      84 1964814 1964808      84 1964814 1964811      83 1964820 1964817      84
 1964823 1964817      84 1964823 1964820      83 1964829 1964826      84 1964832
 1964826      84 1964832 1964829      83 1964838 1964835      84 1964841 1964835
      84 1964841 1964838      83 1964847 1964844      84 1964850 1964844      84
 1964850 1964847      83 1964856 1964853      84 1964859 1964853      84 1964859
 1964856      83 1964865 1964862      84 1964868 1964862      84 1964868 1964865
      83 1964874 1964871      84 1964877 1964871      84 1964877 1964874      83
 1964883 1964880      84 1964886 1964880      84 1964886 1964883      83 1964892
 1964889      84 1964895 1964889      84 1964895 1964892      83 1964901 1964898
      84 1964904 1964898      84 1964904 1964901      83 1964910 1964907      84
 1964913 1964907      84 1964913 1964910      83 1964919 1964916      84 1964922
 1964916      84 1964922 1964919      83 1964928 1964925      84 1964931 1964925
      84 1964931 1964928      83 1964937 1964934      84 1964940 1964934      84
 1964940 1964937      83 1964946 1964943      84 1964949 1964943      84 1964949
 1964946      83 1964955 1964952      84 1964958 1964952      84 1964958 1964955
      83 1964964 1964961      84 1964967 1964961      84 1964967 1964964      83
 1964973 1964970      84 1964976 1964970      84 1964976 1964973      83 1964982
 1964979      84 1964985 1964979      84 1964985 1964982      83 1964991 1964988
      84 1964994 1964988      84 1964994 1964991      83 1965000 1964997      84
 1965003 1964997      84 1965003 1965000      83 1965009 1965006      84 1965012
 1965006      84 1965012 1965009      83 1965018 1965015      84 1965021 1965015
      84 1965021 1965018      83 1965027 1965024      84 1965030 1965024      84
 1965030 1965027      83 1965036 1965033      84 1965039 1965033      84 1965039
 1965036      83 1965045 1965042      84 1965048 1965042      84 1965048 1965045
      83 1965054 1965051      84 1965057 1965051      84 1965057 1965054      83
 1965063 1965060      84 1965066 1965060      84 1965066 1965063      83 1965072
 1965069      84 1965075 1965069      84 1965075 1965072      83 1965081 1965078
      84 1965084 1965078      84 1965084 1965081      83 1965090 1965087      84
 1965093 1965087      84 1965093 1965090      83 1965099 1965096      84 1965102
 1965096      84 1965102 1965099      83 1965108 1965105      84 1965111 1965105
      84 1965111 1965108      83 1965117 1965114      84 1965120 1965114      84
 1965120 1965117      83 1965126 1965123      84 1965129 1965123      84 1965129
 1965126      83 1965135 1965132      84 1965138 1965132      84 1965138 1965135
      83 1965144 1965141      84 1965147 1965141      84 1965147 1965144      83
 1965153 1965150      84 1965156 1965150      84 1965156 1965153      83 1965162
 1965159      84 1965165 1965159      84 1965165 1965162      83 1965171 1965168
      84 1965174 1965168      84 1965174 1965171      83 1965180 1965177      84
 1965183 1965177      84 1965183 1965180      83 1965189 1965186      84 1965192
 1965186      84 1965192 1965189      83 1965198 1965195      84 1965201 1965195
      84 1965201 1965198      83 1965207 1965204      84 1965210 1965204      84
 1965210 1965207      83 1965216 1965213      84 1965219 1965213      84 1965219
 1965216      83 1965225 1965222      84 1965228 1965222      84 1965228 1965225
      83 1965234 1965231      84 1965237 1965231      84 1965237 1965234      83
 1965243 1965240      84 1965246 1965240      84 1965246 1965243      83 1965252
 1965249      84 1965255 1965249      84 1965255 1965252      83 1965261 1965258
      84 1965264 1965258      84 1965264 1965261      83 1965270 1965267      84
 1965273 1965267      84 1965273 1965270      83 1965279 1965276      84 1965282
 1965276      84 1965282 1965279      83 1965288 1965285      84 1965291 1965285
      84 1965291 1965288      83 1965297 1965294      84 1965300 1965294      84
 1965300 1965297      83 1965306 1965303      84 1965309 1965303      84 1965309
 1965306      83 1965315 1965312      84 1965318 1965312      84 1965318 1965315
      83 1965324 1965321      84 1965327 1965321      84 1965327 1965324      83
 1965333 1965330      84 1965336 1965330      84 1965336 1965333      83 1965342
 1965339      84 1965345 1965339      84 1965345 1965342      83 1965351 1965348
      84 1965354 1965348      84 1965354 1965351      83 1965360 1965357      84
 1965363 1965357      84 1965363 1965360      83 1965369 1965366      84 1965372
 1965366      84 1965372 1965369      83 1965378 1965375      84 1965381 1965375
      84 1965381 1965378      83 1965387 1965384      84 1965390 1965384      84
 1965390 1965387      83 1965396 1965393      84 1965399 1965393      84 1965399
 1965396      83 1965405 1965402      84 1965408 1965402      84 1965408 1965405
      83 1965414 1965411      84 1965417 1965411      84 1965417 1965414      83
 1965423 1965420      84 1965426 1965420      84 1965426 1965423      83 1965432
 1965429      84 1965435 1965429      84 1965435 1965432      83 1965441 1965438
      84 1965444 1965438      84 1965444 1965441      83 1965450 1965447      84
 1965453 1965447      84 1965453 1965450      83 1965459 1965456      84 1965462
 1965456      84 1965462 1965459      83 1965468 1965465      84 1965471 1965465
      84 1965471 1965468      83 1965477 1965474      84 1965480 1965474      84
 1965480 1965477      83 1965486 1965483      84 1965489 1965483      84 1965489
 1965486      83 1965495 1965492      84 1965498 1965492      84 1965498 1965495
      83 1965504 1965501      84 1965507 1965501      84 1965507 1965504      83
 1965513 1965510      84 1965516 1965510      84 1965516 1965513      83 1965522
 1965519      84 1965525 1965519      84 1965525 1965522      83 1965531 1965528
      84 1965534 1965528      84 1965534 1965531      83 1965540 1965537      84
 1965543 1965537      84 1965543 1965540      83 1965549 1965546      84 1965552
 1965546      84 1965552 1965549      83 1965558 1965555      84 1965561 1965555
      84 1965561 1965558      83 1965567 1965564      84 1965570 1965564      84
 1965570 1965567      83 1965576 1965573      84 1965579 1965573      84 1965579
 1965576      83 1965585 1965582      84 1965588 1965582      84 1965588 1965585
      83 1965594 1965591      84 1965597 1965591      84 1965597 1965594      83
 1965603 1965600      84 1965606 1965600      84 1965606 1965603      83 1965612
 1965609      84 1965615 1965609      84 1965615 1965612      83 1965621 1965618
      84 1965624 1965618      84 1965624 1965621      83 1965630 1965627      84
 1965633 1965627      84 1965633 1965630      83 1965639 1965636      84 1965642
 1965636      84 1965642 1965639      83 1965648 1965645      84 1965651 1965645
      84 1965651 1965648      83 1965657 1965654      84 1965660 1965654      84
 1965660 1965657      83 1965666 1965663      84 1965669 1965663      84 1965669
 1965666      83 1965675 1965672      84 1965678 1965672      84 1965678 1965675
      83 1965684 1965681      84 1965687 1965681      84 1965687 1965684      83
 1965693 1965690      84 1965696 1965690      84 1965696 1965693      83 1965702
 1965699      84 1965705 1965699      84 1965705 1965702      83 1965711 1965708
      84 1965714 1965708      84 1965714 1965711      83 1965720 1965717      84
 1965723 1965717      84 1965723 1965720      83 1965729 1965726      84 1965732
 1965726      84 1965732 1965729      83 1965738 1965735      84 1965741 1965735
      84 1965741 1965738      83 1965747 1965744      84 1965750 1965744      84
 1965750 1965747      83 1965756 1965753      84 1965759 1965753      84 1965759
 1965756      83 1965765 1965762      84 1965768 1965762      84 1965768 1965765
      83 1965774 1965771      84 1965777 1965771      84 1965777 1965774      83
 1965783 1965780      84 1965786 1965780      84 1965786 1965783      83 1965792
 1965789      84 1965795 1965789      84 1965795 1965792      83 1965801 1965798
      84 1965804 1965798      84 1965804 1965801      83 1965810 1965807      84
 1965813 1965807      84 1965813 1965810      83 1965819 1965816      84 1965822
 1965816      84 1965822 1965819      83 1965828 1965825      84 1965831 1965825
      84 1965831 1965828      83 1965837 1965834      84 1965840 1965834      84
 1965840 1965837      83 1965846 1965843      84 1965849 1965843      84 1965849
 1965846      83 1965855 1965852      84 1965858 1965852      84 1965858 1965855
      83 1965864 1965861      84 1965867 1965861      84 1965867 1965864      83
 1965873 1965870      84 1965876 1965870      84 1965876 1965873      83 1965882
 1965879      84 1965885 1965879      84 1965885 1965882      83 1965891 1965888
      84 1965894 1965888      84 1965894 1965891      83 1965900 1965897      84
 1965903 1965897      84 1965903 1965900      83 1965909 1965906      84 1965912
 1965906      84 1965912 1965909      83 1965918 1965915      84 1965921 1965915
      84 1965921 1965918      83 1965927 1965924      84 1965930 1965924      84
 1965930 1965927      83 1965936 1965933      84 1965939 1965933      84 1965939
 1965936      83 1965945 1965942      84 1965948 1965942      84 1965948 1965945
      83 1965954 1965951      84 1965957 1965951      84 1965957 1965954      83
 1965963 1965960      84 1965966 1965960      84 1965966 1965963      83 1965972
 1965969      84 1965975 1965969      84 1965975 1965972      83 1965981 1965978
      84 1965984 1965978      84 1965984 1965981      83 1965990 1965987      84
 1965993 1965987      84 1965993 1965990      83 1965999 1965996      84 1966002
 1965996      84 1966002 1965999      83 1966008 1966005      84 1966011 1966005
      84 1966011 1966008      83 1966017 1966014      84 1966020 1966014      84
 1966020 1966017      83 1966026 1966023      84 1966029 1966023      84 1966029
 1966026      83 1966035 1966032      84 1966038 1966032      84 1966038 1966035
      83 1966044 1966041      84 1966047 1966041      84 1966047 1966044      83
 1966053 1966050      84 1966056 1966050      84 1966056 1966053      83 1966062
 1966059      84 1966065 1966059      84 1966065 1966062      83 1966071 1966068
      84 1966074 1966068      84 1966074 1966071      83 1966080 1966077      84
 1966083 1966077      84 1966083 1966080      83 1966089 1966086      84 1966092
 1966086      84 1966092 1966089      83 1966098 1966095      84 1966101 1966095
      84 1966101 1966098      83 1966107 1966104      84 1966110 1966104      84
 1966110 1966107      83 1966116 1966113      84 1966119 1966113      84 1966119
 1966116      83 1966125 1966122      84 1966128 1966122      84 1966128 1966125
      83 1966134 1966131      84 1966137 1966131      84 1966137 1966134      83
 1966143 1966140      84 1966146 1966140      84 1966146 1966143      83 1966152
 1966149      84 1966155 1966149      84 1966155 1966152      83 1966161 1966158
      84 1966164 1966158      84 1966164 1966161      83 1966170 1966167      84
 1966173 1966167      84 1966173 1966170      83 1966179 1966176      84 1966182
 1966176      84 1966182 1966179      83 1966188 1966185      84 1966191 1966185
      84 1966191 1966188      83 1966197 1966194      84 1966200 1966194      84
 1966200 1966197      83 1966206 1966203      84 1966209 1966203      84 1966209
 1966206      83 1966215 1966212      84 1966218 1966212      84 1966218 1966215
      83 1966224 1966221      84 1966227 1966221      84 1966227 1966224      83
 1966233 1966230      84 1966236 1966230      84 1966236 1966233      83 1966242
 1966239      84 1966245 1966239      84 1966245 1966242      83 1966251 1966248
      84 1966254 1966248      84 1966254 1966251      83 1966260 1966257      84
 1966263 1966257      84 1966263 1966260      83 1966269 1966266      84 1966272
 1966266      84 1966272 1966269      83 1966278 1966275      84 1966281 1966275
      84 1966281 1966278      83 1966287 1966284      84 1966290 1966284      84
 1966290 1966287      83 1966296 1966293      84 1966299 1966293      84 1966299
 1966296      83 1966305 1966302      84 1966308 1966302      84 1966308 1966305
      83 1966314 1966311      84 1966317 1966311      84 1966317 1966314      83
 1966323 1966320      84 1966326 1966320      84 1966326 1966323      83 1966332
 1966329      84 1966335 1966329      84 1966335 1966332      83 1966341 1966338
      84 1966344 1966338      84 1966344 1966341      83 1966350 1966347      84
 1966353 1966347      84 1966353 1966350      83 1966359 1966356      84 1966362
 1966356      84 1966362 1966359      83 1966368 1966365      84 1966371 1966365
      84 1966371 1966368      83 1966377 1966374      84 1966380 1966374      84
 1966380 1966377      83 1966386 1966383      84 1966389 1966383      84 1966389
 1966386      83 1966395 1966392      84 1966398 1966392      84 1966398 1966395
      83 1966404 1966401      84 1966407 1966401      84 1966407 1966404      83
 1966413 1966410      84 1966416 1966410      84 1966416 1966413      83 1966422
 1966419      84 1966425 1966419      84 1966425 1966422      83 1966431 1966428
      84 1966434 1966428      84 1966434 1966431      83 1966440 1966437      84
 1966443 1966437      84 1966443 1966440      83 1966449 1966446      84 1966452
 1966446      84 1966452 1966449      83 1966458 1966455      84 1966461 1966455
      84 1966461 1966458      83 1966467 1966464      84 1966470 1966464      84
 1966470 1966467      83 1966476 1966473      84 1966479 1966473      84 1966479
 1966476      83 1966485 1966482      84 1966488 1966482      84 1966488 1966485
      83 1966494 1966491      84 1966497 1966491      84 1966497 1966494      83
 1966503 1966500      84 1966506 1966500      84 1966506 1966503      83 1966512
 1966509      84 1966515 1966509      84 1966515 1966512      83 1966521 1966518
      84 1966524 1966518      84 1966524 1966521      83 1966530 1966527      84
 1966533 1966527      84 1966533 1966530      83 1966539 1966536      84 1966542
 1966536      84 1966542 1966539      83 1966548 1966545      84 1966551 1966545
      84 1966551 1966548      83 1966557 1966554      84 1966560 1966554      84
 1966560 1966557      83 1966566 1966563      84 1966569 1966563      84 1966569
 1966566      83 1966575 1966572      84 1966578 1966572      84 1966578 1966575
      83 1966584 1966581      84 1966587 1966581      84 1966587 1966584      83
 1966593 1966590      84 1966596 1966590      84 1966596 1966593      83 1966602
 1966599      84 1966605 1966599      84 1966605 1966602      83 1966611 1966608
      84 1966614 1966608      84 1966614 1966611      83 1966620 1966617      84
 1966623 1966617      84 1966623 1966620      83 1966629 1966626      84 1966632
 1966626      84 1966632 1966629      83 1966638 1966635      84 1966641 1966635
      84 1966641 1966638      83 1966647 1966644      84 1966650 1966644      84
 1966650 1966647      83 1966656 1966653      84 1966659 1966653      84 1966659
 1966656      83 1966665 1966662      84 1966668 1966662      84 1966668 1966665
      83 1966674 1966671      84 1966677 1966671      84 1966677 1966674      83
 1966683 1966680      84 1966686 1966680      84 1966686 1966683      83 1966692
 1966689      84 1966695 1966689      84 1966695 1966692      83 1966701 1966698
      84 1966704 1966698      84 1966704 1966701      83 1966710 1966707      84
 1966713 1966707      84 1966713 1966710      83 1966719 1966716      84 1966722
 1966716      84 1966722 1966719      83 1966728 1966725      84 1966731 1966725
      84 1966731 1966728      83 1966737 1966734      84 1966740 1966734      84
 1966740 1966737      83 1966746 1966743      84 1966749 1966743      84 1966749
 1966746      83 1966755 1966752      84 1966758 1966752      84 1966758 1966755
      83 1966764 1966761      84 1966767 1966761      84 1966767 1966764      83
 1966773 1966770      84 1966776 1966770      84 1966776 1966773      83 1966782
 1966779      84 1966785 1966779      84 1966785 1966782      83 1966791 1966788
      84 1966794 1966788      84 1966794 1966791      83 1966800 1966797      84
 1966803 1966797      84 1966803 1966800      83 1966809 1966806      84 1966812
 1966806      84 1966812 1966809      83 1966818 1966815      84 1966821 1966815
      84 1966821 1966818      83 1966827 1966824      84 1966830 1966824      84
 1966830 1966827      83 1966836 1966833      84 1966839 1966833      84 1966839
 1966836      83 1966845 1966842      84 1966848 1966842      84 1966848 1966845
      83 1966854 1966851      84 1966857 1966851      84 1966857 1966854      83
 1966863 1966860      84 1966866 1966860      84 1966866 1966863      83 1966872
 1966869      84 1966875 1966869      84 1966875 1966872      83 1966881 1966878
      84 1966884 1966878      84 1966884 1966881      83 1966890 1966887      84
 1966893 1966887      84 1966893 1966890      83 1966899 1966896      84 1966902
 1966896      84 1966902 1966899      83 1966908 1966905      84 1966911 1966905
      84 1966911 1966908      83 1966917 1966914      84 1966920 1966914      84
 1966920 1966917      83 1966926 1966923      84 1966929 1966923      84 1966929
 1966926      83 1966935 1966932      84 1966938 1966932      84 1966938 1966935
      83 1966944 1966941      84 1966947 1966941      84 1966947 1966944      83
 1966953 1966950      84 1966956 1966950      84 1966956 1966953      83 1966962
 1966959      84 1966965 1966959      84 1966965 1966962      83 1966971 1966968
      84 1966974 1966968      84 1966974 1966971      83 1966980 1966977      84
 1966983 1966977      84 1966983 1966980      83 1966989 1966986      84 1966992
 1966986      84 1966992 1966989      83 1966998 1966995      84 1967001 1966995
      84 1967001 1966998      83 1967007 1967004      84 1967010 1967004      84
 1967010 1967007      83 1967016 1967013      84 1967019 1967013      84 1967019
 1967016      83 1967025 1967022      84 1967028 1967022      84 1967028 1967025
      83 1967034 1967031      84 1967037 1967031      84 1967037 1967034      83
 1967043 1967040      84 1967046 1967040      84 1967046 1967043      83 1967052
 1967049      84 1967055 1967049      84 1967055 1967052      83 1967061 1967058
      84 1967064 1967058      84 1967064 1967061      83 1967070 1967067      84
 1967073 1967067      84 1967073 1967070      83 1967079 1967076      84 1967082
 1967076      84 1967082 1967079      83 1967088 1967085      84 1967091 1967085
      84 1967091 1967088      83 1967097 1967094      84 1967100 1967094      84
 1967100 1967097      83 1967106 1967103      84 1967109 1967103      84 1967109
 1967106      83 1967115 1967112      84 1967118 1967112      84 1967118 1967115
      83 1967124 1967121      84 1967127 1967121      84 1967127 1967124      83
 1967133 1967130      84 1967136 1967130      84 1967136 1967133      83 1967142
 1967139      84 1967145 1967139      84 1967145 1967142      83 1967151 1967148
      84 1967154 1967148      84 1967154 1967151      83 1967160 1967157      84
 1967163 1967157      84 1967163 1967160      83 1967169 1967166      84 1967172
 1967166      84 1967172 1967169      83 1967178 1967175      84 1967181 1967175
      84 1967181 1967178      83 1967187 1967184      84 1967190 1967184      84
 1967190 1967187      83 1967196 1967193      84 1967199 1967193      84 1967199
 1967196      83 1967205 1967202      84 1967208 1967202      84 1967208 1967205
      83 1967214 1967211      84 1967217 1967211      84 1967217 1967214      83
 1967223 1967220      84 1967226 1967220      84 1967226 1967223      83 1967232
 1967229      84 1967235 1967229      84 1967235 1967232      83 1967241 1967238
      84 1967244 1967238      84 1967244 1967241      83 1967250 1967247      84
 1967253 1967247      84 1967253 1967250      83 1967259 1967256      84 1967262
 1967256      84 1967262 1967259      83 1967268 1967265      84 1967271 1967265
      84 1967271 1967268      83 1967277 1967274      84 1967280 1967274      84
 1967280 1967277      83 1967286 1967283      84 1967289 1967283      84 1967289
 1967286      83 1967295 1967292      84 1967298 1967292      84 1967298 1967295
      83 1967304 1967301      84 1967307 1967301      84 1967307 1967304      83
 1967313 1967310      84 1967316 1967310      84 1967316 1967313      83 1967322
 1967319      84 1967325 1967319      84 1967325 1967322      83 1967331 1967328
      84 1967334 1967328      84 1967334 1967331      83 1967340 1967337      84
 1967343 1967337      84 1967343 1967340      83 1967349 1967346      84 1967352
 1967346      84 1967352 1967349      83 1967358 1967355      84 1967361 1967355
      84 1967361 1967358      83 1967367 1967364      84 1967370 1967364      84
 1967370 1967367      83 1967376 1967373      84 1967379 1967373      84 1967379
 1967376      83 1967385 1967382      84 1967388 1967382      84 1967388 1967385
      83 1967394 1967391      84 1967397 1967391      84 1967397 1967394      83
 1967403 1967400      84 1967406 1967400      84 1967406 1967403      83 1967412
 1967409      84 1967415 1967409      84 1967415 1967412      83 1967421 1967418
      84 1967424 1967418      84 1967424 1967421      83 1967430 1967427      84
 1967433 1967427      84 1967433 1967430      83 1967439 1967436      84 1967442
 1967436      84 1967442 1967439      83 1967448 1967445      84 1967451 1967445
      84 1967451 1967448      83 1967457 1967454      84 1967460 1967454      84
 1967460 1967457      83 1967466 1967463      84 1967469 1967463      84 1967469
 1967466      83 1967475 1967472      84 1967478 1967472      84 1967478 1967475
      83 1967484 1967481      84 1967487 1967481      84 1967487 1967484      83
 1967493 1967490      84 1967496 1967490      84 1967496 1967493      83 1967502
 1967499      84 1967505 1967499      84 1967505 1967502      83 1967511 1967508
      84 1967514 1967508      84 1967514 1967511      83 1967520 1967517      84
 1967523 1967517      84 1967523 1967520      83 1967529 1967526      84 1967532
 1967526      84 1967532 1967529      83 1967538 1967535      84 1967541 1967535
      84 1967541 1967538      83 1967547 1967544      84 1967550 1967544      84
 1967550 1967547      83 1967556 1967553      84 1967559 1967553      84 1967559
 1967556      83 1967565 1967562      84 1967568 1967562      84 1967568 1967565
      83 1967574 1967571      84 1967577 1967571      84 1967577 1967574      83
 1967583 1967580      84 1967586 1967580      84 1967586 1967583      83 1967592
 1967589      84 1967595 1967589      84 1967595 1967592      83 1967601 1967598
      84 1967604 1967598      84 1967604 1967601      83 1967610 1967607      84
 1967613 1967607      84 1967613 1967610      83 1967619 1967616      84 1967622
 1967616      84 1967622 1967619      83 1967628 1967625      84 1967631 1967625
      84 1967631 1967628      83 1967637 1967634      84 1967640 1967634      84
 1967640 1967637      83 1967646 1967643      84 1967649 1967643      84 1967649
 1967646      83 1967655 1967652      84 1967658 1967652      84 1967658 1967655
      83 1967664 1967661      84 1967667 1967661      84 1967667 1967664      83
 1967673 1967670      84 1967676 1967670      84 1967676 1967673      83 1967682
 1967679      84 1967685 1967679      84 1967685 1967682      83 1967691 1967688
      84 1967694 1967688      84 1967694 1967691      83 1967700 1967697      84
 1967703 1967697      84 1967703 1967700      83 1967709 1967706      84 1967712
 1967706      84 1967712 1967709      83 1967718 1967715      84 1967721 1967715
      84 1967721 1967718      83 1967727 1967724      84 1967730 1967724      84
 1967730 1967727      83 1967736 1967733      84 1967739 1967733      84 1967739
 1967736      83 1967745 1967742      84 1967748 1967742      84 1967748 1967745
      83 1967754 1967751      84 1967757 1967751      84 1967757 1967754      83
 1967763 1967760      84 1967766 1967760      84 1967766 1967763      83 1967772
 1967769      84 1967775 1967769      84 1967775 1967772      83 1967781 1967778
      84 1967784 1967778      84 1967784 1967781      83 1967790 1967787      84
 1967793 1967787      84 1967793 1967790      83 1967799 1967796      84 1967802
 1967796      84 1967802 1967799      83 1967808 1967805      84 1967811 1967805
      84 1967811 1967808      83 1967817 1967814      84 1967820 1967814      84
 1967820 1967817      83 1967826 1967823      84 1967829 1967823      84 1967829
 1967826      83 1967835 1967832      84 1967838 1967832      84 1967838 1967835
      83 1967844 1967841      84 1967847 1967841      84 1967847 1967844      83
 1967853 1967850      84 1967856 1967850      84 1967856 1967853      83 1967862
 1967859      84 1967865 1967859      84 1967865 1967862      83 1967871 1967868
      84 1967874 1967868      84 1967874 1967871      83 1967880 1967877      84
 1967883 1967877      84 1967883 1967880      83 1967889 1967886      84 1967892
 1967886      84 1967892 1967889      83 1967898 1967895      84 1967901 1967895
      84 1967901 1967898      83 1967907 1967904      84 1967910 1967904      84
 1967910 1967907      83 1967916 1967913      84 1967919 1967913      84 1967919
 1967916      83 1967925 1967922      84 1967928 1967922      84 1967928 1967925
      83 1967934 1967931      84 1967937 1967931      84 1967937 1967934      83
 1967943 1967940      84 1967946 1967940      84 1967946 1967943      83 1967952
 1967949      84 1967955 1967949      84 1967955 1967952      83 1967961 1967958
      84 1967964 1967958      84 1967964 1967961      83 1967970 1967967      84
 1967973 1967967      84 1967973 1967970      83 1967979 1967976      84 1967982
 1967976      84 1967982 1967979      83 1967988 1967985      84 1967991 1967985
      84 1967991 1967988      83 1967997 1967994      84 1968000 1967994      84
 1968000 1967997      83 1968006 1968003      84 1968009 1968003      84 1968009
 1968006      83 1968015 1968012      84 1968018 1968012      84 1968018 1968015
      83 1968024 1968021      84 1968027 1968021      84 1968027 1968024      83
 1968033 1968030      84 1968036 1968030      84 1968036 1968033      83 1968042
 1968039      84 1968045 1968039      84 1968045 1968042      83 1968051 1968048
      84 1968054 1968048      84 1968054 1968051      83 1968060 1968057      84
 1968063 1968057      84 1968063 1968060      83 1968069 1968066      84 1968072
 1968066      84 1968072 1968069      83 1968078 1968075      84 1968081 1968075
      84 1968081 1968078      83 1968087 1968084      84 1968090 1968084      84
 1968090 1968087      83 1968096 1968093      84 1968099 1968093      84 1968099
 1968096      83 1968105 1968102      84 1968108 1968102      84 1968108 1968105
      83 1968114 1968111      84 1968117 1968111      84 1968117 1968114      83
 1968123 1968120      84 1968126 1968120      84 1968126 1968123      83 1968132
 1968129      84 1968135 1968129      84 1968135 1968132      83 1968141 1968138
      84 1968144 1968138      84 1968144 1968141      83 1968150 1968147      84
 1968153 1968147      84 1968153 1968150      83 1968159 1968156      84 1968162
 1968156      84 1968162 1968159      83 1968168 1968165      84 1968171 1968165
      84 1968171 1968168      83 1968177 1968174      84 1968180 1968174      84
 1968180 1968177      83 1968186 1968183      84 1968189 1968183      84 1968189
 1968186      83 1968195 1968192      84 1968198 1968192      84 1968198 1968195
      83 1968204 1968201      84 1968207 1968201      84 1968207 1968204      83
 1968213 1968210      84 1968216 1968210      84 1968216 1968213      83 1968222
 1968219      84 1968225 1968219      84 1968225 1968222      83 1968231 1968228
      84 1968234 1968228      84 1968234 1968231      83 1968240 1968237      84
 1968243 1968237      84 1968243 1968240      83 1968249 1968246      84 1968252
 1968246      84 1968252 1968249      83 1968258 1968255      84 1968261 1968255
      84 1968261 1968258      83 1968267 1968264      84 1968270 1968264      84
 1968270 1968267      83 1968276 1968273      84 1968279 1968273      84 1968279
 1968276      83 1968285 1968282      84 1968288 1968282      84 1968288 1968285
      83 1968294 1968291      84 1968297 1968291      84 1968297 1968294      83
 1968303 1968300      84 1968306 1968300      84 1968306 1968303      83 1968312
 1968309      84 1968315 1968309      84 1968315 1968312      83 1968321 1968318
      84 1968324 1968318      84 1968324 1968321      83 1968330 1968327      84
 1968333 1968327      84 1968333 1968330      83 1968339 1968336      84 1968342
 1968336      84 1968342 1968339      83 1968348 1968345      84 1968351 1968345
      84 1968351 1968348      83 1968357 1968354      84 1968360 1968354      84
 1968360 1968357      83 1968366 1968363      84 1968369 1968363      84 1968369
 1968366      83 1968375 1968372      84 1968378 1968372      84 1968378 1968375
      83 1968384 1968381      84 1968387 1968381      84 1968387 1968384      83
 1968393 1968390      84 1968396 1968390      84 1968396 1968393      83 1968402
 1968399      84 1968405 1968399      84 1968405 1968402      83 1968411 1968408
      84 1968414 1968408      84 1968414 1968411      83 1968420 1968417      84
 1968423 1968417      84 1968423 1968420      83 1968429 1968426      84 1968432
 1968426      84 1968432 1968429      83 1968438 1968435      84 1968441 1968435
      84 1968441 1968438      83 1968447 1968444      84 1968450 1968444      84
 1968450 1968447      83 1968456 1968453      84 1968459 1968453      84 1968459
 1968456      83 1968465 1968462      84 1968468 1968462      84 1968468 1968465
      83 1968474 1968471      84 1968477 1968471      84 1968477 1968474      83
 1968483 1968480      84 1968486 1968480      84 1968486 1968483      83 1968492
 1968489      84 1968495 1968489      84 1968495 1968492      83 1968501 1968498
      84 1968504 1968498      84 1968504 1968501      83 1968510 1968507      84
 1968513 1968507      84 1968513 1968510      83 1968519 1968516      84 1968522
 1968516      84 1968522 1968519      83 1968528 1968525      84 1968531 1968525
      84 1968531 1968528      83 1968537 1968534      84 1968540 1968534      84
 1968540 1968537      83 1968546 1968543      84 1968549 1968543      84 1968549
 1968546      83 1968555 1968552      84 1968558 1968552      84 1968558 1968555
      83 1968564 1968561      84 1968567 1968561      84 1968567 1968564      83
 1968573 1968570      84 1968576 1968570      84 1968576 1968573      83 1968582
 1968579      84 1968585 1968579      84 1968585 1968582      83 1968591 1968588
      84 1968594 1968588      84 1968594 1968591      83 1968600 1968597      84
 1968603 1968597      84 1968603 1968600      83 1968609 1968606      84 1968612
 1968606      84 1968612 1968609      83 1968618 1968615      84 1968621 1968615
      84 1968621 1968618      83 1968627 1968624      84 1968630 1968624      84
 1968630 1968627      83 1968636 1968633      84 1968639 1968633      84 1968639
 1968636      83 1968645 1968642      84 1968648 1968642      84 1968648 1968645
      83 1968654 1968651      84 1968657 1968651      84 1968657 1968654      83
 1968663 1968660      84 1968666 1968660      84 1968666 1968663      83 1968672
 1968669      84 1968675 1968669      84 1968675 1968672      83 1968681 1968678
      84 1968684 1968678      84 1968684 1968681      83 1968690 1968687      84
 1968693 1968687      84 1968693 1968690      83 1968699 1968696      84 1968702
 1968696      84 1968702 1968699      83 1968708 1968705      84 1968711 1968705
      84 1968711 1968708      83 1968717 1968714      84 1968720 1968714      84
 1968720 1968717      83 1968726 1968723      84 1968729 1968723      84 1968729
 1968726      83 1968735 1968732      84 1968738 1968732      84 1968738 1968735
      83 1968744 1968741      84 1968747 1968741      84 1968747 1968744      83
 1968753 1968750      84 1968756 1968750      84 1968756 1968753      83 1968762
 1968759      84 1968765 1968759      84 1968765 1968762      83 1968771 1968768
      84 1968774 1968768      84 1968774 1968771      83 1968780 1968777      84
 1968783 1968777      84 1968783 1968780      83 1968789 1968786      84 1968792
 1968786      84 1968792 1968789      83 1968798 1968795      84 1968801 1968795
      84 1968801 1968798      83 1968807 1968804      84 1968810 1968804      84
 1968810 1968807      83 1968816 1968813      84 1968819 1968813      84 1968819
 1968816      83 1968825 1968822      84 1968828 1968822      84 1968828 1968825
      83 1968834 1968831      84 1968837 1968831      84 1968837 1968834      83
 1968843 1968840      84 1968846 1968840      84 1968846 1968843      83 1968852
 1968849      84 1968855 1968849      84 1968855 1968852      83 1968861 1968858
      84 1968864 1968858      84 1968864 1968861      83 1968870 1968867      84
 1968873 1968867      84 1968873 1968870      83 1968879 1968876      84 1968882
 1968876      84 1968882 1968879      83 1968888 1968885      84 1968891 1968885
      84 1968891 1968888      83 1968897 1968894      84 1968900 1968894      84
 1968900 1968897      83 1968906 1968903      84 1968909 1968903      84 1968909
 1968906      83 1968915 1968912      84 1968918 1968912      84 1968918 1968915
      83 1968924 1968921      84 1968927 1968921      84 1968927 1968924      83
 1968933 1968930      84 1968936 1968930      84 1968936 1968933      83 1968942
 1968939      84 1968945 1968939      84 1968945 1968942      83 1968951 1968948
      84 1968954 1968948      84 1968954 1968951      83 1968960 1968957      84
 1968963 1968957      84 1968963 1968960      83 1968969 1968966      84 1968972
 1968966      84 1968972 1968969      83 1968978 1968975      84 1968981 1968975
      84 1968981 1968978      83 1968987 1968984      84 1968990 1968984      84
 1968990 1968987      83 1968996 1968993      84 1968999 1968993      84 1968999
 1968996      83 1969005 1969002      84 1969008 1969002      84 1969008 1969005
      83 1969014 1969011      84 1969017 1969011      84 1969017 1969014      83
 1969023 1969020      84 1969026 1969020      84 1969026 1969023      83 1969032
 1969029      84 1969035 1969029      84 1969035 1969032      83 1969041 1969038
      84 1969044 1969038      84 1969044 1969041      83 1969050 1969047      84
 1969053 1969047      84 1969053 1969050      83 1969059 1969056      84 1969062
 1969056      84 1969062 1969059      83 1969068 1969065      84 1969071 1969065
      84 1969071 1969068      83 1969077 1969074      84 1969080 1969074      84
 1969080 1969077      83 1969086 1969083      84 1969089 1969083      84 1969089
 1969086      83 1969095 1969092      84 1969098 1969092      84 1969098 1969095
      83 1969104 1969101      84 1969107 1969101      84 1969107 1969104      83
 1969113 1969110      84 1969116 1969110      84 1969116 1969113      83 1969122
 1969119      84 1969125 1969119      84 1969125 1969122      83 1969131 1969128
      84 1969134 1969128      84 1969134 1969131      83 1969140 1969137      84
 1969143 1969137      84 1969143 1969140      83 1969149 1969146      84 1969152
 1969146      84 1969152 1969149      83 1969158 1969155      84 1969161 1969155
      84 1969161 1969158      83 1969167 1969164      84 1969170 1969164      84
 1969170 1969167      83 1969176 1969173      84 1969179 1969173      84 1969179
 1969176      83 1969185 1969182      84 1969188 1969182      84 1969188 1969185
      83 1969194 1969191      84 1969197 1969191      84 1969197 1969194      83
 1969203 1969200      84 1969206 1969200      84 1969206 1969203      83 1969212
 1969209      84 1969215 1969209      84 1969215 1969212      83 1969221 1969218
      84 1969224 1969218      84 1969224 1969221      83 1969230 1969227      84
 1969233 1969227      84 1969233 1969230      83 1969239 1969236      84 1969242
 1969236      84 1969242 1969239      83 1969248 1969245      84 1969251 1969245
      84 1969251 1969248      83 1969257 1969254      84 1969260 1969254      84
 1969260 1969257      83 1969266 1969263      84 1969269 1969263      84 1969269
 1969266      83 1969275 1969272      84 1969278 1969272      84 1969278 1969275
      83 1969284 1969281      84 1969287 1969281      84 1969287 1969284      83
 1969293 1969290      84 1969296 1969290      84 1969296 1969293      83 1969302
 1969299      84 1969305 1969299      84 1969305 1969302      83 1969311 1969308
      84 1969314 1969308      84 1969314 1969311      83 1969320 1969317      84
 1969323 1969317      84 1969323 1969320      83 1969329 1969326      84 1969332
 1969326      84 1969332 1969329      83 1969338 1969335      84 1969341 1969335
      84 1969341 1969338      83 1969347 1969344      84 1969350 1969344      84
 1969350 1969347      83 1969356 1969353      84 1969359 1969353      84 1969359
 1969356      83 1969365 1969362      84 1969368 1969362      84 1969368 1969365
      83 1969374 1969371      84 1969377 1969371      84 1969377 1969374      83
 1969383 1969380      84 1969386 1969380      84 1969386 1969383      83 1969392
 1969389      84 1969395 1969389      84 1969395 1969392      83 1969401 1969398
      84 1969404 1969398      84 1969404 1969401      83 1969410 1969407      84
 1969413 1969407      84 1969413 1969410      83 1969419 1969416      84 1969422
 1969416      84 1969422 1969419      83 1969428 1969425      84 1969431 1969425
      84 1969431 1969428      83 1969437 1969434      84 1969440 1969434      84
 1969440 1969437      83 1969446 1969443      84 1969449 1969443      84 1969449
 1969446      83 1969455 1969452      84 1969458 1969452      84 1969458 1969455
      83 1969464 1969461      84 1969467 1969461      84 1969467 1969464      83
 1969473 1969470      84 1969476 1969470      84 1969476 1969473      83 1969482
 1969479      84 1969485 1969479      84 1969485 1969482      83 1969491 1969488
      84 1969494 1969488      84 1969494 1969491      83 1969500 1969497      84
 1969503 1969497      84 1969503 1969500      83 1969509 1969506      84 1969512
 1969506      84 1969512 1969509      83 1969518 1969515      84 1969521 1969515
      84 1969521 1969518      83 1969527 1969524      84 1969530 1969524      84
 1969530 1969527      83 1969536 1969533      84 1969539 1969533      84 1969539
 1969536      83 1969545 1969542      84 1969548 1969542      84 1969548 1969545
      83 1969554 1969551      84 1969557 1969551      84 1969557 1969554      83
 1969563 1969560      84 1969566 1969560      84 1969566 1969563      83 1969572
 1969569      84 1969575 1969569      84 1969575 1969572      83 1969581 1969578
      84 1969584 1969578      84 1969584 1969581      83 1969590 1969587      84
 1969593 1969587      84 1969593 1969590      83 1969599 1969596      84 1969602
 1969596      84 1969602 1969599      83 1969608 1969605      84 1969611 1969605
      84 1969611 1969608      83 1969617 1969614      84 1969620 1969614      84
 1969620 1969617      83 1969626 1969623      84 1969629 1969623      84 1969629
 1969626      83 1969635 1969632      84 1969638 1969632      84 1969638 1969635
      83 1969644 1969641      84 1969647 1969641      84 1969647 1969644      83
 1969653 1969650      84 1969656 1969650      84 1969656 1969653      83 1969662
 1969659      84 1969665 1969659      84 1969665 1969662      83 1969671 1969668
      84 1969674 1969668      84 1969674 1969671      83 1969680 1969677      84
 1969683 1969677      84 1969683 1969680      83 1969689 1969686      84 1969692
 1969686      84 1969692 1969689      83 1969698 1969695      84 1969701 1969695
      84 1969701 1969698      83 1969707 1969704      84 1969710 1969704      84
 1969710 1969707      83 1969716 1969713      84 1969719 1969713      84 1969719
 1969716      83 1969725 1969722      84 1969728 1969722      84 1969728 1969725
      83 1969734 1969731      84 1969737 1969731      84 1969737 1969734      83
 1969743 1969740      84 1969746 1969740      84 1969746 1969743      83 1969752
 1969749      84 1969755 1969749      84 1969755 1969752      83 1969761 1969758
      84 1969764 1969758      84 1969764 1969761      83 1969770 1969767      84
 1969773 1969767      84 1969773 1969770      83 1969779 1969776      84 1969782
 1969776      84 1969782 1969779      83 1969788 1969785      84 1969791 1969785
      84 1969791 1969788      83 1969797 1969794      84 1969800 1969794      84
 1969800 1969797      83 1969806 1969803      84 1969809 1969803      84 1969809
 1969806      83 1969815 1969812      84 1969818 1969812      84 1969818 1969815
      83 1969824 1969821      84 1969827 1969821      84 1969827 1969824      83
 1969833 1969830      84 1969836 1969830      84 1969836 1969833      83 1969842
 1969839      84 1969845 1969839      84 1969845 1969842      83 1969851 1969848
      84 1969854 1969848      84 1969854 1969851      83 1969860 1969857      84
 1969863 1969857      84 1969863 1969860      83 1969869 1969866      84 1969872
 1969866      84 1969872 1969869      83 1969878 1969875      84 1969881 1969875
      84 1969881 1969878      83 1969887 1969884      84 1969890 1969884      84
 1969890 1969887      83 1969896 1969893      84 1969899 1969893      84 1969899
 1969896      83 1969905 1969902      84 1969908 1969902      84 1969908 1969905
      83 1969914 1969911      84 1969917 1969911      84 1969917 1969914      83
 1969923 1969920      84 1969926 1969920      84 1969926 1969923      83 1969932
 1969929      84 1969935 1969929      84 1969935 1969932      83 1969941 1969938
      84 1969944 1969938      84 1969944 1969941      83 1969950 1969947      84
 1969953 1969947      84 1969953 1969950      83 1969959 1969956      84 1969962
 1969956      84 1969962 1969959      83 1969968 1969965      84 1969971 1969965
      84 1969971 1969968      83 1969977 1969974      84 1969980 1969974      84
 1969980 1969977      83 1969986 1969983      84 1969989 1969983      84 1969989
 1969986      83 1969995 1969992      84 1969998 1969992      84 1969998 1969995
      83 1970004 1970001      84 1970007 1970001      84 1970007 1970004      83
 1970013 1970010      84 1970016 1970010      84 1970016 1970013      83 1970022
 1970019      84 1970025 1970019      84 1970025 1970022      83 1970031 1970028
      84 1970034 1970028      84 1970034 1970031      83 1970040 1970037      84
 1970043 1970037      84 1970043 1970040      83 1970049 1970046      84 1970052
 1970046      84 1970052 1970049      83 1970058 1970055      84 1970061 1970055
      84 1970061 1970058      83 1970067 1970064      84 1970070 1970064      84
 1970070 1970067      83 1970076 1970073      84 1970079 1970073      84 1970079
 1970076      83 1970085 1970082      84 1970088 1970082      84 1970088 1970085
      83 1970094 1970091      84 1970097 1970091      84 1970097 1970094      83
 1970103 1970100      84 1970106 1970100      84 1970106 1970103      83 1970112
 1970109      84 1970115 1970109      84 1970115 1970112      83 1970121 1970118
      84 1970124 1970118      84 1970124 1970121      83 1970130 1970127      84
 1970133 1970127      84 1970133 1970130      83 1970139 1970136      84 1970142
 1970136      84 1970142 1970139      83 1970148 1970145      84 1970151 1970145
      84 1970151 1970148      83 1970157 1970154      84 1970160 1970154      84
 1970160 1970157      83 1970166 1970163      84 1970169 1970163      84 1970169
 1970166      83 1970175 1970172      84 1970178 1970172      84 1970178 1970175
      83 1970184 1970181      84 1970187 1970181      84 1970187 1970184      83
 1970193 1970190      84 1970196 1970190      84 1970196 1970193      83 1970202
 1970199      84 1970205 1970199      84 1970205 1970202      83 1970211 1970208
      84 1970214 1970208      84 1970214 1970211      83 1970220 1970217      84
 1970223 1970217      84 1970223 1970220      83 1970229 1970226      84 1970232
 1970226      84 1970232 1970229      83 1970238 1970235      84 1970241 1970235
      84 1970241 1970238      83 1970247 1970244      84 1970250 1970244      84
 1970250 1970247      83 1970256 1970253      84 1970259 1970253      84 1970259
 1970256      83 1970265 1970262      84 1970268 1970262      84 1970268 1970265
      83 1970274 1970271      84 1970277 1970271      84 1970277 1970274      83
 1970283 1970280      84 1970286 1970280      84 1970286 1970283      83 1970292
 1970289      84 1970295 1970289      84 1970295 1970292      83 1970301 1970298
      84 1970304 1970298      84 1970304 1970301      83 1970310 1970307      84
 1970313 1970307      84 1970313 1970310      83 1970319 1970316      84 1970322
 1970316      84 1970322 1970319      83 1970328 1970325      84 1970331 1970325
      84 1970331 1970328      83 1970337 1970334      84 1970340 1970334      84
 1970340 1970337      83 1970346 1970343      84 1970349 1970343      84 1970349
 1970346      83 1970355 1970352      84 1970358 1970352      84 1970358 1970355
      83 1970364 1970361      84 1970367 1970361      84 1970367 1970364      83
 1970373 1970370      84 1970376 1970370      84 1970376 1970373      83 1970382
 1970379      84 1970385 1970379      84 1970385 1970382      83 1970391 1970388
      84 1970394 1970388      84 1970394 1970391      83 1970400 1970397      84
 1970403 1970397      84 1970403 1970400      83 1970409 1970406      84 1970412
 1970406      84 1970412 1970409      83 1970418 1970415      84 1970421 1970415
      84 1970421 1970418      83 1970427 1970424      84 1970430 1970424      84
 1970430 1970427      83 1970436 1970433      84 1970439 1970433      84 1970439
 1970436      83 1970445 1970442      84 1970448 1970442      84 1970448 1970445
      83 1970454 1970451      84 1970457 1970451      84 1970457 1970454      83
 1970463 1970460      84 1970466 1970460      84 1970466 1970463      83 1970472
 1970469      84 1970475 1970469      84 1970475 1970472      83 1970481 1970478
      84 1970484 1970478      84 1970484 1970481      83 1970490 1970487      84
 1970493 1970487      84 1970493 1970490      83 1970499 1970496      84 1970502
 1970496      84 1970502 1970499      83 1970508 1970505      84 1970511 1970505
      84 1970511 1970508      83 1970517 1970514      84 1970520 1970514      84
 1970520 1970517      83 1970526 1970523      84 1970529 1970523      84 1970529
 1970526      83 1970535 1970532      84 1970538 1970532      84 1970538 1970535
      83 1970544 1970541      84 1970547 1970541      84 1970547 1970544      83
 1970553 1970550      84 1970556 1970550      84 1970556 1970553      83 1970562
 1970559      84 1970565 1970559      84 1970565 1970562      83 1970571 1970568
      84 1970574 1970568      84 1970574 1970571      83 1970580 1970577      84
 1970583 1970577      84 1970583 1970580      83 1970589 1970586      84 1970592
 1970586      84 1970592 1970589      83 1970598 1970595      84 1970601 1970595
      84 1970601 1970598      83 1970607 1970604      84 1970610 1970604      84
 1970610 1970607      83 1970616 1970613      84 1970619 1970613      84 1970619
 1970616      83 1970625 1970622      84 1970628 1970622      84 1970628 1970625
      83 1970634 1970631      84 1970637 1970631      84 1970637 1970634      83
 1970643 1970640      84 1970646 1970640      84 1970646 1970643      83 1970652
 1970649      84 1970655 1970649      84 1970655 1970652      83 1970661 1970658
      84 1970664 1970658      84 1970664 1970661      83 1970670 1970667      84
 1970673 1970667      84 1970673 1970670      83 1970679 1970676      84 1970682
 1970676      84 1970682 1970679      83 1970688 1970685      84 1970691 1970685
      84 1970691 1970688      83 1970697 1970694      84 1970700 1970694      84
 1970700 1970697      83 1970706 1970703      84 1970709 1970703      84 1970709
 1970706      83 1970715 1970712      84 1970718 1970712      84 1970718 1970715
      83 1970724 1970721      84 1970727 1970721      84 1970727 1970724      83
 1970733 1970730      84 1970736 1970730      84 1970736 1970733      83 1970742
 1970739      84 1970745 1970739      84 1970745 1970742      83 1970751 1970748
      84 1970754 1970748      84 1970754 1970751      83 1970760 1970757      84
 1970763 1970757      84 1970763 1970760      83 1970769 1970766      84 1970772
 1970766      84 1970772 1970769      83 1970778 1970775      84 1970781 1970775
      84 1970781 1970778      83 1970787 1970784      84 1970790 1970784      84
 1970790 1970787      83 1970796 1970793      84 1970799 1970793      84 1970799
 1970796      83 1970805 1970802      84 1970808 1970802      84 1970808 1970805
      83 1970814 1970811      84 1970817 1970811      84 1970817 1970814      83
 1970823 1970820      84 1970826 1970820      84 1970826 1970823      83 1970832
 1970829      84 1970835 1970829      84 1970835 1970832      83 1970841 1970838
      84 1970844 1970838      84 1970844 1970841      83 1970850 1970847      84
 1970853 1970847      84 1970853 1970850      83 1970859 1970856      84 1970862
 1970856      84 1970862 1970859      83 1970868 1970865      84 1970871 1970865
      84 1970871 1970868      83 1970877 1970874      84 1970880 1970874      84
 1970880 1970877      83 1970886 1970883      84 1970889 1970883      84 1970889
 1970886      83 1970895 1970892      84 1970898 1970892      84 1970898 1970895
      83 1970904 1970901      84 1970907 1970901      84 1970907 1970904      83
 1970913 1970910      84 1970916 1970910      84 1970916 1970913      83 1970922
 1970919      84 1970925 1970919      84 1970925 1970922      83 1970931 1970928
      84 1970934 1970928      84 1970934 1970931      83 1970940 1970937      84
 1970943 1970937      84 1970943 1970940      83 1970949 1970946      84 1970952
 1970946      84 1970952 1970949      83 1970958 1970955      84 1970961 1970955
      84 1970961 1970958      83 1970967 1970964      84 1970970 1970964      84
 1970970 1970967      83 1970976 1970973      84 1970979 1970973      84 1970979
 1970976      83 1970985 1970982      84 1970988 1970982      84 1970988 1970985
      83 1970994 1970991      84 1970997 1970991      84 1970997 1970994      83
 1971003 1971000      84 1971006 1971000      84 1971006 1971003      83 1971012
 1971009      84 1971015 1971009      84 1971015 1971012      83 1971021 1971018
      84 1971024 1971018      84 1971024 1971021      83 1971030 1971027      84
 1971033 1971027      84 1971033 1971030      83 1971039 1971036      84 1971042
 1971036      84 1971042 1971039      83 1971048 1971045      84 1971051 1971045
      84 1971051 1971048      83 1971057 1971054      84 1971060 1971054      84
 1971060 1971057      83 1971066 1971063      84 1971069 1971063      84 1971069
 1971066      83 1971075 1971072      84 1971078 1971072      84 1971078 1971075
      83 1971084 1971081      84 1971087 1971081      84 1971087 1971084      83
 1971093 1971090      84 1971096 1971090      84 1971096 1971093      83 1971102
 1971099      84 1971105 1971099      84 1971105 1971102      83 1971111 1971108
      84 1971114 1971108      84 1971114 1971111      83 1971120 1971117      84
 1971123 1971117      84 1971123 1971120      83 1971129 1971126      84 1971132
 1971126      84 1971132 1971129      83 1971138 1971135      84 1971141 1971135
      84 1971141 1971138      83 1971147 1971144      84 1971150 1971144      84
 1971150 1971147      83 1971156 1971153      84 1971159 1971153      84 1971159
 1971156      83 1971165 1971162      84 1971168 1971162      84 1971168 1971165
      83 1971174 1971171      84 1971177 1971171      84 1971177 1971174      83
 1971183 1971180      84 1971186 1971180      84 1971186 1971183      83 1971192
 1971189      84 1971195 1971189      84 1971195 1971192      83 1971201 1971198
      84 1971204 1971198      84 1971204 1971201      83 1971210 1971207      84
 1971213 1971207      84 1971213 1971210      83 1971219 1971216      84 1971222
 1971216      84 1971222 1971219      83 1971228 1971225      84 1971231 1971225
      84 1971231 1971228      83 1971237 1971234      84 1971240 1971234      84
 1971240 1971237      83 1971246 1971243      84 1971249 1971243      84 1971249
 1971246      83 1971255 1971252      84 1971258 1971252      84 1971258 1971255
      83 1971264 1971261      84 1971267 1971261      84 1971267 1971264      83
 1971273 1971270      84 1971276 1971270      84 1971276 1971273      83 1971282
 1971279      84 1971285 1971279      84 1971285 1971282      83 1971291 1971288
      84 1971294 1971288      84 1971294 1971291      83 1971300 1971297      84
 1971303 1971297      84 1971303 1971300      83 1971309 1971306      84 1971312
 1971306      84 1971312 1971309      83 1971318 1971315      84 1971321 1971315
      84 1971321 1971318      83 1971327 1971324      84 1971330 1971324      84
 1971330 1971327      83 1971336 1971333      84 1971339 1971333      84 1971339
 1971336      83 1971345 1971342      84 1971348 1971342      84 1971348 1971345
      83 1971354 1971351      84 1971357 1971351      84 1971357 1971354      83
 1971363 1971360      84 1971366 1971360      84 1971366 1971363      83 1971372
 1971369      84 1971375 1971369      84 1971375 1971372      83 1971381 1971378
      84 1971384 1971378      84 1971384 1971381      83 1971390 1971387      84
 1971393 1971387      84 1971393 1971390      83 1971399 1971396      84 1971402
 1971396      84 1971402 1971399      83 1971408 1971405      84 1971411 1971405
      84 1971411 1971408      83 1971417 1971414      84 1971420 1971414      84
 1971420 1971417      83 1971426 1971423      84 1971429 1971423      84 1971429
 1971426      83 1971435 1971432      84 1971438 1971432      84 1971438 1971435
      83 1971444 1971441      84 1971447 1971441      84 1971447 1971444      83
 1971453 1971450      84 1971456 1971450      84 1971456 1971453      83 1971462
 1971459      84 1971465 1971459      84 1971465 1971462      83 1971471 1971468
      84 1971474 1971468      84 1971474 1971471      83 1971480 1971477      84
 1971483 1971477      84 1971483 1971480      83 1971489 1971486      84 1971492
 1971486      84 1971492 1971489      83 1971498 1971495      84 1971501 1971495
      84 1971501 1971498      83 1971507 1971504      84 1971510 1971504      84
 1971510 1971507      83 1971516 1971513      84 1971519 1971513      84 1971519
 1971516      83 1971525 1971522      84 1971528 1971522      84 1971528 1971525
      83 1971534 1971531      84 1971537 1971531      84 1971537 1971534      83
 1971543 1971540      84 1971546 1971540      84 1971546 1971543      83 1971552
 1971549      84 1971555 1971549      84 1971555 1971552      83 1971561 1971558
      84 1971564 1971558      84 1971564 1971561      83 1971570 1971567      84
 1971573 1971567      84 1971573 1971570      83 1971579 1971576      84 1971582
 1971576      84 1971582 1971579      83 1971588 1971585      84 1971591 1971585
      84 1971591 1971588      83 1971597 1971594      84 1971600 1971594      84
 1971600 1971597      83 1971606 1971603      84 1971609 1971603      84 1971609
 1971606      83 1971615 1971612      84 1971618 1971612      84 1971618 1971615
      83 1971624 1971621      84 1971627 1971621      84 1971627 1971624      83
 1971633 1971630      84 1971636 1971630      84 1971636 1971633      83 1971642
 1971639      84 1971645 1971639      84 1971645 1971642      83 1971651 1971648
      84 1971654 1971648      84 1971654 1971651      83 1971660 1971657      84
 1971663 1971657      84 1971663 1971660      83 1971669 1971666      84 1971672
 1971666      84 1971672 1971669      83 1971678 1971675      84 1971681 1971675
      84 1971681 1971678      83 1971687 1971684      84 1971690 1971684      84
 1971690 1971687      83 1971696 1971693      84 1971699 1971693      84 1971699
 1971696      83 1971705 1971702      84 1971708 1971702      84 1971708 1971705
      83 1971714 1971711      84 1971717 1971711      84 1971717 1971714      83
 1971723 1971720      84 1971726 1971720      84 1971726 1971723      83 1971732
 1971729      84 1971735 1971729      84 1971735 1971732      83 1971741 1971738
      84 1971744 1971738      84 1971744 1971741      83 1971750 1971747      84
 1971753 1971747      84 1971753 1971750      83 1971759 1971756      84 1971762
 1971756      84 1971762 1971759      83 1971768 1971765      84 1971771 1971765
      84 1971771 1971768      83 1971777 1971774      84 1971780 1971774      84
 1971780 1971777      83 1971786 1971783      84 1971789 1971783      84 1971789
 1971786      83 1971795 1971792      84 1971798 1971792      84 1971798 1971795
      83 1971804 1971801      84 1971807 1971801      84 1971807 1971804      83
 1971813 1971810      84 1971816 1971810      84 1971816 1971813      83 1971822
 1971819      84 1971825 1971819      84 1971825 1971822      83 1971831 1971828
      84 1971834 1971828      84 1971834 1971831      83 1971840 1971837      84
 1971843 1971837      84 1971843 1971840      83 1971849 1971846      84 1971852
 1971846      84 1971852 1971849      83 1971858 1971855      84 1971861 1971855
      84 1971861 1971858      83 1971867 1971864      84 1971870 1971864      84
 1971870 1971867      83 1971876 1971873      84 1971879 1971873      84 1971879
 1971876      83 1971885 1971882      84 1971888 1971882      84 1971888 1971885
      83 1971894 1971891      84 1971897 1971891      84 1971897 1971894      83
 1971903 1971900      84 1971906 1971900      84 1971906 1971903      83 1971912
 1971909      84 1971915 1971909      84 1971915 1971912      83 1971921 1971918
      84 1971924 1971918      84 1971924 1971921      83 1971930 1971927      84
 1971933 1971927      84 1971933 1971930      83 1971939 1971936      84 1971942
 1971936      84 1971942 1971939      83 1971948 1971945      84 1971951 1971945
      84 1971951 1971948      83 1971957 1971954      84 1971960 1971954      84
 1971960 1971957      83 1971966 1971963      84 1971969 1971963      84 1971969
 1971966      83 1971975 1971972      84 1971978 1971972      84 1971978 1971975
      83 1971984 1971981      84 1971987 1971981      84 1971987 1971984      83
 1971993 1971990      84 1971996 1971990      84 1971996 1971993      83 1972002
 1971999      84 1972005 1971999      84 1972005 1972002      83 1972011 1972008
      84 1972014 1972008      84 1972014 1972011      83 1972020 1972017      84
 1972023 1972017      84 1972023 1972020      83 1972029 1972026      84 1972032
 1972026      84 1972032 1972029      83 1972038 1972035      84 1972041 1972035
      84 1972041 1972038      83 1972047 1972044      84 1972050 1972044      84
 1972050 1972047      83 1972056 1972053      84 1972059 1972053      84 1972059
 1972056      83 1972065 1972062      84 1972068 1972062      84 1972068 1972065
      83 1972074 1972071      84 1972077 1972071      84 1972077 1972074      83
 1972083 1972080      84 1972086 1972080      84 1972086 1972083      83 1972092
 1972089      84 1972095 1972089      84 1972095 1972092      83 1972101 1972098
      84 1972104 1972098      84 1972104 1972101      83 1972110 1972107      84
 1972113 1972107      84 1972113 1972110      83 1972119 1972116      84 1972122
 1972116      84 1972122 1972119      83 1972128 1972125      84 1972131 1972125
      84 1972131 1972128      83 1972137 1972134      84 1972140 1972134      84
 1972140 1972137      83 1972146 1972143      84 1972149 1972143      84 1972149
 1972146      83 1972155 1972152      84 1972158 1972152      84 1972158 1972155
      83 1972164 1972161      84 1972167 1972161      84 1972167 1972164      83
 1972173 1972170      84 1972176 1972170      84 1972176 1972173      83 1972182
 1972179      84 1972185 1972179      84 1972185 1972182      83 1972191 1972188
      84 1972194 1972188      84 1972194 1972191      83 1972200 1972197      84
 1972203 1972197      84 1972203 1972200      83 1972209 1972206      84 1972212
 1972206      84 1972212 1972209      83 1972218 1972215      84 1972221 1972215
      84 1972221 1972218      83 1972227 1972224      84 1972230 1972224      84
 1972230 1972227      83 1972236 1972233      84 1972239 1972233      84 1972239
 1972236      83 1972245 1972242      84 1972248 1972242      84 1972248 1972245
      83 1972254 1972251      84 1972257 1972251      84 1972257 1972254      83
 1972263 1972260      84 1972266 1972260      84 1972266 1972263      83 1972272
 1972269      84 1972275 1972269      84 1972275 1972272      83 1972281 1972278
      84 1972284 1972278      84 1972284 1972281      83 1972290 1972287      84
 1972293 1972287      84 1972293 1972290      83 1972299 1972296      84 1972302
 1972296      84 1972302 1972299      83 1972308 1972305      84 1972311 1972305
      84 1972311 1972308      83 1972317 1972314      84 1972320 1972314      84
 1972320 1972317      83 1972326 1972323      84 1972329 1972323      84 1972329
 1972326      83 1972335 1972332      84 1972338 1972332      84 1972338 1972335
      83 1972344 1972341      84 1972347 1972341      84 1972347 1972344      83
 1972353 1972350      84 1972356 1972350      84 1972356 1972353      83 1972362
 1972359      84 1972365 1972359      84 1972365 1972362      83 1972371 1972368
      84 1972374 1972368      84 1972374 1972371      83 1972380 1972377      84
 1972383 1972377      84 1972383 1972380      83 1972389 1972386      84 1972392
 1972386      84 1972392 1972389      83 1972398 1972395      84 1972401 1972395
      84 1972401 1972398      83 1972407 1972404      84 1972410 1972404      84
 1972410 1972407      83 1972416 1972413      84 1972419 1972413      84 1972419
 1972416      83 1972425 1972422      84 1972428 1972422      84 1972428 1972425
      83 1972434 1972431      84 1972437 1972431      84 1972437 1972434      83
 1972443 1972440      84 1972446 1972440      84 1972446 1972443      83 1972452
 1972449      84 1972455 1972449      84 1972455 1972452      83 1972461 1972458
      84 1972464 1972458      84 1972464 1972461      83 1972470 1972467      84
 1972473 1972467      84 1972473 1972470      83 1972479 1972476      84 1972482
 1972476      84 1972482 1972479      83 1972488 1972485      84 1972491 1972485
      84 1972491 1972488      83 1972497 1972494      84 1972500 1972494      84
 1972500 1972497      83 1972506 1972503      84 1972509 1972503      84 1972509
 1972506      83 1972515 1972512      84 1972518 1972512      84 1972518 1972515
      83 1972524 1972521      84 1972527 1972521      84 1972527 1972524      83
 1972533 1972530      84 1972536 1972530      84 1972536 1972533      83 1972542
 1972539      84 1972545 1972539      84 1972545 1972542      83 1972551 1972548
      84 1972554 1972548      84 1972554 1972551      83 1972560 1972557      84
 1972563 1972557      84 1972563 1972560      83 1972569 1972566      84 1972572
 1972566      84 1972572 1972569      83 1972578 1972575      84 1972581 1972575
      84 1972581 1972578      83 1972587 1972584      84 1972590 1972584      84
 1972590 1972587      83 1972596 1972593      84 1972599 1972593      84 1972599
 1972596      83 1972605 1972602      84 1972608 1972602      84 1972608 1972605
      83 1972614 1972611      84 1972617 1972611      84 1972617 1972614      83
 1972623 1972620      84 1972626 1972620      84 1972626 1972623      83 1972632
 1972629      84 1972635 1972629      84 1972635 1972632      83 1972641 1972638
      84 1972644 1972638      84 1972644 1972641      83 1972650 1972647      84
 1972653 1972647      84 1972653 1972650      83 1972659 1972656      84 1972662
 1972656      84 1972662 1972659      83 1972668 1972665      84 1972671 1972665
      84 1972671 1972668      83 1972677 1972674      84 1972680 1972674      84
 1972680 1972677      83 1972686 1972683      84 1972689 1972683      84 1972689
 1972686      83 1972695 1972692      84 1972698 1972692      84 1972698 1972695
      83 1972704 1972701      84 1972707 1972701      84 1972707 1972704      83
 1972713 1972710      84 1972716 1972710      84 1972716 1972713      83 1972722
 1972719      84 1972725 1972719      84 1972725 1972722      83 1972731 1972728
      84 1972734 1972728      84 1972734 1972731      83 1972740 1972737      84
 1972743 1972737      84 1972743 1972740      83 1972749 1972746      84 1972752
 1972746      84 1972752 1972749      83 1972758 1972755      84 1972761 1972755
      84 1972761 1972758      83 1972767 1972764      84 1972770 1972764      84
 1972770 1972767      83 1972776 1972773      84 1972779 1972773      84 1972779
 1972776      83 1972785 1972782      84 1972788 1972782      84 1972788 1972785
      83 1972794 1972791      84 1972797 1972791      84 1972797 1972794      83
 1972803 1972800      84 1972806 1972800      84 1972806 1972803      83 1972812
 1972809      84 1972815 1972809      84 1972815 1972812      83 1972821 1972818
      84 1972824 1972818      84 1972824 1972821      83 1972830 1972827      84
 1972833 1972827      84 1972833 1972830      83 1972839 1972836      84 1972842
 1972836      84 1972842 1972839      83 1972848 1972845      84 1972851 1972845
      84 1972851 1972848      83 1972857 1972854      84 1972860 1972854      84
 1972860 1972857      83 1972866 1972863      84 1972869 1972863      84 1972869
 1972866      83 1972875 1972872      84 1972878 1972872      84 1972878 1972875
      83 1972884 1972881      84 1972887 1972881      84 1972887 1972884      83
 1972893 1972890      84 1972896 1972890      84 1972896 1972893      83 1972902
 1972899      84 1972905 1972899      84 1972905 1972902      83 1972911 1972908
      84 1972914 1972908      84 1972914 1972911      83 1972920 1972917      84
 1972923 1972917      84 1972923 1972920      83 1972929 1972926      84 1972932
 1972926      84 1972932 1972929      83 1972938 1972935      84 1972941 1972935
      84 1972941 1972938      83 1972947 1972944      84 1972950 1972944      84
 1972950 1972947      83 1972956 1972953      84 1972959 1972953      84 1972959
 1972956      83 1972965 1972962      84 1972968 1972962      84 1972968 1972965
      83 1972974 1972971      84 1972977 1972971      84 1972977 1972974      83
 1972983 1972980      84 1972986 1972980      84 1972986 1972983      83 1972992
 1972989      84 1972995 1972989      84 1972995 1972992      83 1973001 1972998
      84 1973004 1972998      84 1973004 1973001      83 1973010 1973007      84
 1973013 1973007      84 1973013 1973010      83 1973019 1973016      84 1973022
 1973016      84 1973022 1973019      83 1973028 1973025      84 1973031 1973025
      84 1973031 1973028      83 1973037 1973034      84 1973040 1973034      84
 1973040 1973037      83 1973046 1973043      84 1973049 1973043      84 1973049
 1973046      83 1973055 1973052      84 1973058 1973052      84 1973058 1973055
      83 1973064 1973061      84 1973067 1973061      84 1973067 1973064      83
 1973073 1973070      84 1973076 1973070      84 1973076 1973073      83 1973082
 1973079      84 1973085 1973079      84 1973085 1973082      83 1973091 1973088
      84 1973094 1973088      84 1973094 1973091      83 1973100 1973097      84
 1973103 1973097      84 1973103 1973100      83 1973109 1973106      84 1973112
 1973106      84 1973112 1973109      83 1973118 1973115      84 1973121 1973115
      84 1973121 1973118      83 1973127 1973124      84 1973130 1973124      84
 1973130 1973127      83 1973136 1973133      84 1973139 1973133      84 1973139
 1973136      83 1973145 1973142      84 1973148 1973142      84 1973148 1973145
      83 1973154 1973151      84 1973157 1973151      84 1973157 1973154      83
 1973163 1973160      84 1973166 1973160      84 1973166 1973163      83 1973172
 1973169      84 1973175 1973169      84 1973175 1973172      83 1973181 1973178
      84 1973184 1973178      84 1973184 1973181      83 1973190 1973187      84
 1973193 1973187      84 1973193 1973190      83 1973199 1973196      84 1973202
 1973196      84 1973202 1973199      83 1973208 1973205      84 1973211 1973205
      84 1973211 1973208      83 1973217 1973214      84 1973220 1973214      84
 1973220 1973217      83 1973226 1973223      84 1973229 1973223      84 1973229
 1973226      83 1973235 1973232      84 1973238 1973232      84 1973238 1973235
      83 1973244 1973241      84 1973247 1973241      84 1973247 1973244      83
 1973253 1973250      84 1973256 1973250      84 1973256 1973253      83 1973262
 1973259      84 1973265 1973259      84 1973265 1973262      83 1973271 1973268
      84 1973274 1973268      84 1973274 1973271      83 1973280 1973277      84
 1973283 1973277      84 1973283 1973280      83 1973289 1973286      84 1973292
 1973286      84 1973292 1973289      83 1973298 1973295      84 1973301 1973295
      84 1973301 1973298      83 1973307 1973304      84 1973310 1973304      84
 1973310 1973307      83 1973316 1973313      84 1973319 1973313      84 1973319
 1973316      83 1973325 1973322      84 1973328 1973322      84 1973328 1973325
      83 1973334 1973331      84 1973337 1973331      84 1973337 1973334      83
 1973343 1973340      84 1973346 1973340      84 1973346 1973343      83 1973352
 1973349      84 1973355 1973349      84 1973355 1973352      83 1973361 1973358
      84 1973364 1973358      84 1973364 1973361      83 1973370 1973367      84
 1973373 1973367      84 1973373 1973370      83 1973379 1973376      84 1973382
 1973376      84 1973382 1973379      83 1973388 1973385      84 1973391 1973385
      84 1973391 1973388      83 1973397 1973394      84 1973400 1973394      84
 1973400 1973397      83 1973406 1973403      84 1973409 1973403      84 1973409
 1973406      83 1973415 1973412      84 1973418 1973412      84 1973418 1973415
      83 1973424 1973421      84 1973427 1973421      84 1973427 1973424      83
 1973433 1973430      84 1973436 1973430      84 1973436 1973433      83 1973442
 1973439      84 1973445 1973439      84 1973445 1973442      83 1973451 1973448
      84 1973454 1973448      84 1973454 1973451      83 1973460 1973457      84
 1973463 1973457      84 1973463 1973460      83 1973469 1973466      84 1973472
 1973466      84 1973472 1973469      83 1973478 1973475      84 1973481 1973475
      84 1973481 1973478      83 1973487 1973484      84 1973490 1973484      84
 1973490 1973487      83 1973496 1973493      84 1973499 1973493      84 1973499
 1973496      83 1973505 1973502      84 1973508 1973502      84 1973508 1973505
      83 1973514 1973511      84 1973517 1973511      84 1973517 1973514      83
 1973523 1973520      84 1973526 1973520      84 1973526 1973523      83 1973532
 1973529      84 1973535 1973529      84 1973535 1973532      83 1973541 1973538
      84 1973544 1973538      84 1973544 1973541      83 1973550 1973547      84
 1973553 1973547      84 1973553 1973550      83 1973559 1973556      84 1973562
 1973556      84 1973562 1973559      83 1973568 1973565      84 1973571 1973565
      84 1973571 1973568      83 1973577 1973574      84 1973580 1973574      84
 1973580 1973577      83 1973586 1973583      84 1973589 1973583      84 1973589
 1973586      83 1973595 1973592      84 1973598 1973592      84 1973598 1973595
      83 1973604 1973601      84 1973607 1973601      84 1973607 1973604      83
 1973613 1973610      84 1973616 1973610      84 1973616 1973613      83 1973622
 1973619      84 1973625 1973619      84 1973625 1973622      83 1973631 1973628
      84 1973634 1973628      84 1973634 1973631      83 1973640 1973637      84
 1973643 1973637      84 1973643 1973640      83 1973649 1973646      84 1973652
 1973646      84 1973652 1973649      83 1973658 1973655      84 1973661 1973655
      84 1973661 1973658      83 1973667 1973664      84 1973670 1973664      84
 1973670 1973667      83 1973676 1973673      84 1973679 1973673      84 1973679
 1973676      83 1973685 1973682      84 1973688 1973682      84 1973688 1973685
      83 1973694 1973691      84 1973697 1973691      84 1973697 1973694      83
 1973703 1973700      84 1973706 1973700      84 1973706 1973703      83 1973712
 1973709      84 1973715 1973709      84 1973715 1973712      83 1973721 1973718
      84 1973724 1973718      84 1973724 1973721      83 1973730 1973727      84
 1973733 1973727      84 1973733 1973730      83 1973739 1973736      84 1973742
 1973736      84 1973742 1973739      83 1973748 1973745      84 1973751 1973745
      84 1973751 1973748      83 1973757 1973754      84 1973760 1973754      84
 1973760 1973757      83 1973766 1973763      84 1973769 1973763      84 1973769
 1973766      83 1973775 1973772      84 1973778 1973772      84 1973778 1973775
      83 1973784 1973781      84 1973787 1973781      84 1973787 1973784      83
 1973793 1973790      84 1973796 1973790      84 1973796 1973793      83 1973802
 1973799      84 1973805 1973799      84 1973805 1973802      83 1973811 1973808
      84 1973814 1973808      84 1973814 1973811      83 1973820 1973817      84
 1973823 1973817      84 1973823 1973820      83 1973829 1973826      84 1973832
 1973826      84 1973832 1973829      83 1973838 1973835      84 1973841 1973835
      84 1973841 1973838      83 1973847 1973844      84 1973850 1973844      84
 1973850 1973847      83 1973856 1973853      84 1973859 1973853      84 1973859
 1973856      83 1973865 1973862      84 1973868 1973862      84 1973868 1973865
      83 1973874 1973871      84 1973877 1973871      84 1973877 1973874      83
 1973883 1973880      84 1973886 1973880      84 1973886 1973883      83 1973892
 1973889      84 1973895 1973889      84 1973895 1973892      83 1973901 1973898
      84 1973904 1973898      84 1973904 1973901      83 1973910 1973907      84
 1973913 1973907      84 1973913 1973910      83 1973919 1973916      84 1973922
 1973916      84 1973922 1973919      83 1973928 1973925      84 1973931 1973925
      84 1973931 1973928      83 1973937 1973934      84 1973940 1973934      84
 1973940 1973937      83 1973946 1973943      84 1973949 1973943      84 1973949
 1973946      83 1973955 1973952      84 1973958 1973952      84 1973958 1973955
      83 1973964 1973961      84 1973967 1973961      84 1973967 1973964      83
 1973973 1973970      84 1973976 1973970      84 1973976 1973973      83 1973982
 1973979      84 1973985 1973979      84 1973985 1973982      83 1973991 1973988
      84 1973994 1973988      84 1973994 1973991      83 1974000 1973997      84
 1974003 1973997      84 1974003 1974000      83 1974009 1974006      84 1974012
 1974006      84 1974012 1974009      83 1974018 1974015      84 1974021 1974015
      84 1974021 1974018      83 1974027 1974024      84 1974030 1974024      84
 1974030 1974027      83 1974036 1974033      84 1974039 1974033      84 1974039
 1974036      83 1974045 1974042      84 1974048 1974042      84 1974048 1974045
      83 1974054 1974051      84 1974057 1974051      84 1974057 1974054      83
 1974063 1974060      84 1974066 1974060      84 1974066 1974063      83 1974072
 1974069      84 1974075 1974069      84 1974075 1974072      83 1974081 1974078
      84 1974084 1974078      84 1974084 1974081      83 1974090 1974087      84
 1974093 1974087      84 1974093 1974090      83 1974099 1974096      84 1974102
 1974096      84 1974102 1974099      83 1974108 1974105      84 1974111 1974105
      84 1974111 1974108      83 1974117 1974114      84 1974120 1974114      84
 1974120 1974117      83 1974126 1974123      84 1974129 1974123      84 1974129
 1974126      83 1974135 1974132      84 1974138 1974132      84 1974138 1974135
      83 1974144 1974141      84 1974147 1974141      84 1974147 1974144      83
 1974153 1974150      84 1974156 1974150      84 1974156 1974153      83 1974162
 1974159      84 1974165 1974159      84 1974165 1974162      83 1974171 1974168
      84 1974174 1974168      84 1974174 1974171      83 1974180 1974177      84
 1974183 1974177      84 1974183 1974180      83 1974189 1974186      84 1974192
 1974186      84 1974192 1974189      83 1974198 1974195      84 1974201 1974195
      84 1974201 1974198      83 1974207 1974204      84 1974210 1974204      84
 1974210 1974207      83 1974216 1974213      84 1974219 1974213      84 1974219
 1974216      83 1974225 1974222      84 1974228 1974222      84 1974228 1974225
      83 1974234 1974231      84 1974237 1974231      84 1974237 1974234      83
 1974243 1974240      84 1974246 1974240      84 1974246 1974243      83 1974252
 1974249      84 1974255 1974249      84 1974255 1974252      83 1974261 1974258
      84 1974264 1974258      84 1974264 1974261      83 1974270 1974267      84
 1974273 1974267      84 1974273 1974270      83 1974279 1974276      84 1974282
 1974276      84 1974282 1974279      83 1974288 1974285      84 1974291 1974285
      84 1974291 1974288      83 1974297 1974294      84 1974300 1974294      84
 1974300 1974297      83 1974306 1974303      84 1974309 1974303      84 1974309
 1974306      83 1974315 1974312      84 1974318 1974312      84 1974318 1974315
      83 1974324 1974321      84 1974327 1974321      84 1974327 1974324      83
 1974333 1974330      84 1974336 1974330      84 1974336 1974333      83 1974342
 1974339      84 1974345 1974339      84 1974345 1974342      83 1974351 1974348
      84 1974354 1974348      84 1974354 1974351      83 1974360 1974357      84
 1974363 1974357      84 1974363 1974360      83 1974369 1974366      84 1974372
 1974366      84 1974372 1974369      83 1974378 1974375      84 1974381 1974375
      84 1974381 1974378      83 1974387 1974384      84 1974390 1974384      84
 1974390 1974387      83 1974396 1974393      84 1974399 1974393      84 1974399
 1974396      83 1974405 1974402      84 1974408 1974402      84 1974408 1974405
      83 1974414 1974411      84 1974417 1974411      84 1974417 1974414      83
 1974423 1974420      84 1974426 1974420      84 1974426 1974423      83 1974432
 1974429      84 1974435 1974429      84 1974435 1974432      83 1974441 1974438
      84 1974444 1974438      84 1974444 1974441      83 1974450 1974447      84
 1974453 1974447      84 1974453 1974450      83 1974459 1974456      84 1974462
 1974456      84 1974462 1974459      83 1974468 1974465      84 1974471 1974465
      84 1974471 1974468      83 1974477 1974474      84 1974480 1974474      84
 1974480 1974477      83 1974486 1974483      84 1974489 1974483      84 1974489
 1974486      83 1974495 1974492      84 1974498 1974492      84 1974498 1974495
      83 1974504 1974501      84 1974507 1974501      84 1974507 1974504      83
 1974513 1974510      84 1974516 1974510      84 1974516 1974513      83 1974522
 1974519      84 1974525 1974519      84 1974525 1974522      83 1974531 1974528
      84 1974534 1974528      84 1974534 1974531      83 1974540 1974537      84
 1974543 1974537      84 1974543 1974540      83 1974549 1974546      84 1974552
 1974546      84 1974552 1974549      83 1974558 1974555      84 1974561 1974555
      84 1974561 1974558      83 1974567 1974564      84 1974570 1974564      84
 1974570 1974567      83 1974576 1974573      84 1974579 1974573      84 1974579
 1974576      83 1974585 1974582      84 1974588 1974582      84 1974588 1974585
      83 1974594 1974591      84 1974597 1974591      84 1974597 1974594      83
 1974603 1974600      84 1974606 1974600      84 1974606 1974603      83 1974612
 1974609      84 1974615 1974609      84 1974615 1974612      83 1974621 1974618
      84 1974624 1974618      84 1974624 1974621      83 1974630 1974627      84
 1974633 1974627      84 1974633 1974630      83 1974639 1974636      84 1974642
 1974636      84 1974642 1974639      83 1974648 1974645      84 1974651 1974645
      84 1974651 1974648      83 1974657 1974654      84 1974660 1974654      84
 1974660 1974657      83 1974666 1974663      84 1974669 1974663      84 1974669
 1974666      83 1974675 1974672      84 1974678 1974672      84 1974678 1974675
      83 1974684 1974681      84 1974687 1974681      84 1974687 1974684      83
 1974693 1974690      84 1974696 1974690      84 1974696 1974693      83 1974702
 1974699      84 1974705 1974699      84 1974705 1974702      83 1974711 1974708
      84 1974714 1974708      84 1974714 1974711      83 1974720 1974717      84
 1974723 1974717      84 1974723 1974720      83 1974729 1974726      84 1974732
 1974726      84 1974732 1974729      83 1974738 1974735      84 1974741 1974735
      84 1974741 1974738      83 1974747 1974744      84 1974750 1974744      84
 1974750 1974747      83 1974756 1974753      84 1974759 1974753      84 1974759
 1974756      83 1974765 1974762      84 1974768 1974762      84 1974768 1974765
      83 1974774 1974771      84 1974777 1974771      84 1974777 1974774      83
 1974783 1974780      84 1974786 1974780      84 1974786 1974783      83 1974792
 1974789      84 1974795 1974789      84 1974795 1974792      83 1974801 1974798
      84 1974804 1974798      84 1974804 1974801      83 1974810 1974807      84
 1974813 1974807      84 1974813 1974810      83 1974819 1974816      84 1974822
 1974816      84 1974822 1974819      83 1974828 1974825      84 1974831 1974825
      84 1974831 1974828      83 1974837 1974834      84 1974840 1974834      84
 1974840 1974837      83 1974846 1974843      84 1974849 1974843      84 1974849
 1974846      83 1974855 1974852      84 1974858 1974852      84 1974858 1974855
      83 1974864 1974861      84 1974867 1974861      84 1974867 1974864      83
 1974873 1974870      84 1974876 1974870      84 1974876 1974873      83 1974882
 1974879      84 1974885 1974879      84 1974885 1974882      83 1974891 1974888
      84 1974894 1974888      84 1974894 1974891      83 1974900 1974897      84
 1974903 1974897      84 1974903 1974900      83 1974909 1974906      84 1974912
 1974906      84 1974912 1974909      83 1974918 1974915      84 1974921 1974915
      84 1974921 1974918      83 1974927 1974924      84 1974930 1974924      84
 1974930 1974927      83 1974936 1974933      84 1974939 1974933      84 1974939
 1974936      83 1974945 1974942      84 1974948 1974942      84 1974948 1974945
      83 1974954 1974951      84 1974957 1974951      84 1974957 1974954      83
 1974963 1974960      84 1974966 1974960      84 1974966 1974963      83 1974972
 1974969      84 1974975 1974969      84 1974975 1974972      83 1974981 1974978
      84 1974984 1974978      84 1974984 1974981      83 1974990 1974987      84
 1974993 1974987      84 1974993 1974990      83 1974999 1974996      84 1975002
 1974996      84 1975002 1974999      83 1975008 1975005      84 1975011 1975005
      84 1975011 1975008      83 1975017 1975014      84 1975020 1975014      84
 1975020 1975017      83 1975026 1975023      84 1975029 1975023      84 1975029
 1975026      83 1975035 1975032      84 1975038 1975032      84 1975038 1975035
      83 1975044 1975041      84 1975047 1975041      84 1975047 1975044      83
 1975053 1975050      84 1975056 1975050      84 1975056 1975053      83 1975062
 1975059      84 1975065 1975059      84 1975065 1975062      83 1975071 1975068
      84 1975074 1975068      84 1975074 1975071      83 1975080 1975077      84
 1975083 1975077      84 1975083 1975080      83 1975089 1975086      84 1975092
 1975086      84 1975092 1975089      83 1975098 1975095      84 1975101 1975095
      84 1975101 1975098      83 1975107 1975104      84 1975110 1975104      84
 1975110 1975107      83 1975116 1975113      84 1975119 1975113      84 1975119
 1975116      83 1975125 1975122      84 1975128 1975122      84 1975128 1975125
      83 1975134 1975131      84 1975137 1975131      84 1975137 1975134      83
 1975143 1975140      84 1975146 1975140      84 1975146 1975143      83 1975152
 1975149      84 1975155 1975149      84 1975155 1975152      83 1975161 1975158
      84 1975164 1975158      84 1975164 1975161      83 1975170 1975167      84
 1975173 1975167      84 1975173 1975170      83 1975179 1975176      84 1975182
 1975176      84 1975182 1975179      83 1975188 1975185      84 1975191 1975185
      84 1975191 1975188      83 1975197 1975194      84 1975200 1975194      84
 1975200 1975197      83 1975206 1975203      84 1975209 1975203      84 1975209
 1975206      83 1975215 1975212      84 1975218 1975212      84 1975218 1975215
      83 1975224 1975221      84 1975227 1975221      84 1975227 1975224      83
 1975233 1975230      84 1975236 1975230      84 1975236 1975233      83 1975242
 1975239      84 1975245 1975239      84 1975245 1975242      83 1975251 1975248
      84 1975254 1975248      84 1975254 1975251      83 1975260 1975257      84
 1975263 1975257      84 1975263 1975260      83 1975269 1975266      84 1975272
 1975266      84 1975272 1975269      83 1975278 1975275      84 1975281 1975275
      84 1975281 1975278      83 1975287 1975284      84 1975290 1975284      84
 1975290 1975287      83 1975296 1975293      84 1975299 1975293      84 1975299
 1975296      83 1975305 1975302      84 1975308 1975302      84 1975308 1975305
      83 1975314 1975311      84 1975317 1975311      84 1975317 1975314      83
 1975323 1975320      84 1975326 1975320      84 1975326 1975323      83 1975332
 1975329      84 1975335 1975329      84 1975335 1975332      83 1975341 1975338
      84 1975344 1975338      84 1975344 1975341      83 1975350 1975347      84
 1975353 1975347      84 1975353 1975350      83 1975359 1975356      84 1975362
 1975356      84 1975362 1975359      83 1975368 1975365      84 1975371 1975365
      84 1975371 1975368      83 1975377 1975374      84 1975380 1975374      84
 1975380 1975377      83 1975386 1975383      84 1975389 1975383      84 1975389
 1975386      83 1975395 1975392      84 1975398 1975392      84 1975398 1975395
      83 1975404 1975401      84 1975407 1975401      84 1975407 1975404      83
 1975413 1975410      84 1975416 1975410      84 1975416 1975413      83 1975422
 1975419      84 1975425 1975419      84 1975425 1975422      83 1975431 1975428
      84 1975434 1975428      84 1975434 1975431      83 1975440 1975437      84
 1975443 1975437      84 1975443 1975440      83 1975449 1975446      84 1975452
 1975446      84 1975452 1975449      83 1975458 1975455      84 1975461 1975455
      84 1975461 1975458      83 1975467 1975464      84 1975470 1975464      84
 1975470 1975467      83 1975476 1975473      84 1975479 1975473      84 1975479
 1975476      83 1975485 1975482      84 1975488 1975482      84 1975488 1975485
      83 1975494 1975491      84 1975497 1975491      84 1975497 1975494      83
 1975503 1975500      84 1975506 1975500      84 1975506 1975503      83 1975512
 1975509      84 1975515 1975509      84 1975515 1975512      83 1975521 1975518
      84 1975524 1975518      84 1975524 1975521      83 1975530 1975527      84
 1975533 1975527      84 1975533 1975530      83 1975539 1975536      84 1975542
 1975536      84 1975542 1975539      83 1975548 1975545      84 1975551 1975545
      84 1975551 1975548      83 1975557 1975554      84 1975560 1975554      84
 1975560 1975557      83 1975566 1975563      84 1975569 1975563      84 1975569
 1975566      83 1975575 1975572      84 1975578 1975572      84 1975578 1975575
      83 1975584 1975581      84 1975587 1975581      84 1975587 1975584      83
 1975593 1975590      84 1975596 1975590      84 1975596 1975593      83 1975602
 1975599      84 1975605 1975599      84 1975605 1975602      83 1975611 1975608
      84 1975614 1975608      84 1975614 1975611      83 1975620 1975617      84
 1975623 1975617      84 1975623 1975620      83 1975629 1975626      84 1975632
 1975626      84 1975632 1975629      83 1975638 1975635      84 1975641 1975635
      84 1975641 1975638      83 1975647 1975644      84 1975650 1975644      84
 1975650 1975647      83 1975656 1975653      84 1975659 1975653      84 1975659
 1975656      83 1975665 1975662      84 1975668 1975662      84 1975668 1975665
      83 1975674 1975671      84 1975677 1975671      84 1975677 1975674      83
 1975683 1975680      84 1975686 1975680      84 1975686 1975683      83 1975692
 1975689      84 1975695 1975689      84 1975695 1975692      83 1975701 1975698
      84 1975704 1975698      84 1975704 1975701      83 1975710 1975707      84
 1975713 1975707      84 1975713 1975710      83 1975719 1975716      84 1975722
 1975716      84 1975722 1975719      83 1975728 1975725      84 1975731 1975725
      84 1975731 1975728      83 1975737 1975734      84 1975740 1975734      84
 1975740 1975737      83 1975746 1975743      84 1975749 1975743      84 1975749
 1975746      83 1975755 1975752      84 1975758 1975752      84 1975758 1975755
      83 1975764 1975761      84 1975767 1975761      84 1975767 1975764      83
 1975773 1975770      84 1975776 1975770      84 1975776 1975773      83 1975782
 1975779      84 1975785 1975779      84 1975785 1975782      83 1975791 1975788
      84 1975794 1975788      84 1975794 1975791      83 1975800 1975797      84
 1975803 1975797      84 1975803 1975800      83 1975809 1975806      84 1975812
 1975806      84 1975812 1975809      83 1975818 1975815      84 1975821 1975815
      84 1975821 1975818      83 1975827 1975824      84 1975830 1975824      84
 1975830 1975827      83 1975836 1975833      84 1975839 1975833      84 1975839
 1975836      83 1975845 1975842      84 1975848 1975842      84 1975848 1975845
      83 1975854 1975851      84 1975857 1975851      84 1975857 1975854      83
 1975863 1975860      84 1975866 1975860      84 1975866 1975863      83 1975872
 1975869      84 1975875 1975869      84 1975875 1975872      83 1975881 1975878
      84 1975884 1975878      84 1975884 1975881      83 1975890 1975887      84
 1975893 1975887      84 1975893 1975890      83 1975899 1975896      84 1975902
 1975896      84 1975902 1975899      83 1975908 1975905      84 1975911 1975905
      84 1975911 1975908      83 1975917 1975914      84 1975920 1975914      84
 1975920 1975917      83 1975926 1975923      84 1975929 1975923      84 1975929
 1975926      83 1975935 1975932      84 1975938 1975932      84 1975938 1975935
      83 1975944 1975941      84 1975947 1975941      84 1975947 1975944      83
 1975953 1975950      84 1975956 1975950      84 1975956 1975953      83 1975962
 1975959      84 1975965 1975959      84 1975965 1975962      83 1975971 1975968
      84 1975974 1975968      84 1975974 1975971      83 1975980 1975977      84
 1975983 1975977      84 1975983 1975980      83 1975989 1975986      84 1975992
 1975986      84 1975992 1975989      83 1975998 1975995      84 1976001 1975995
      84 1976001 1975998      83 1976007 1976004      84 1976010 1976004      84
 1976010 1976007      83 1976016 1976013      84 1976019 1976013      84 1976019
 1976016      83 1976025 1976022      84 1976028 1976022      84 1976028 1976025
      83 1976034 1976031      84 1976037 1976031      84 1976037 1976034      83
 1976043 1976040      84 1976046 1976040      84 1976046 1976043      83 1976052
 1976049      84 1976055 1976049      84 1976055 1976052      83 1976061 1976058
      84 1976064 1976058      84 1976064 1976061      83 1976070 1976067      84
 1976073 1976067      84 1976073 1976070      83 1976079 1976076      84 1976082
 1976076      84 1976082 1976079      83 1976088 1976085      84 1976091 1976085
      84 1976091 1976088      83 1976097 1976094      84 1976100 1976094      84
 1976100 1976097      83 1976106 1976103      84 1976109 1976103      84 1976109
 1976106      83 1976115 1976112      84 1976118 1976112      84 1976118 1976115
      83 1976124 1976121      84 1976127 1976121      84 1976127 1976124      83
 1976133 1976130      84 1976136 1976130      84 1976136 1976133      83 1976142
 1976139      84 1976145 1976139      84 1976145 1976142      83 1976151 1976148
      84 1976154 1976148      84 1976154 1976151      83 1976160 1976157      84
 1976163 1976157      84 1976163 1976160      83 1976169 1976166      84 1976172
 1976166      84 1976172 1976169      83 1976178 1976175      84 1976181 1976175
      84 1976181 1976178      83 1976187 1976184      84 1976190 1976184      84
 1976190 1976187      83 1976196 1976193      84 1976199 1976193      84 1976199
 1976196      83 1976205 1976202      84 1976208 1976202      84 1976208 1976205
      83 1976214 1976211      84 1976217 1976211      84 1976217 1976214      83
 1976223 1976220      84 1976226 1976220      84 1976226 1976223      83 1976232
 1976229      84 1976235 1976229      84 1976235 1976232      83 1976241 1976238
      84 1976244 1976238      84 1976244 1976241      83 1976250 1976247      84
 1976253 1976247      84 1976253 1976250      83 1976259 1976256      84 1976262
 1976256      84 1976262 1976259      83 1976268 1976265      84 1976271 1976265
      84 1976271 1976268      83 1976277 1976274      84 1976280 1976274      84
 1976280 1976277      83 1976286 1976283      84 1976289 1976283      84 1976289
 1976286      83 1976295 1976292      84 1976298 1976292      84 1976298 1976295
      83 1976304 1976301      84 1976307 1976301      84 1976307 1976304      83
 1976313 1976310      84 1976316 1976310      84 1976316 1976313      83 1976322
 1976319      84 1976325 1976319      84 1976325 1976322      83 1976331 1976328
      84 1976334 1976328      84 1976334 1976331      83 1976340 1976337      84
 1976343 1976337      84 1976343 1976340      83 1976349 1976346      84 1976352
 1976346      84 1976352 1976349      83 1976358 1976355      84 1976361 1976355
      84 1976361 1976358      83 1976367 1976364      84 1976370 1976364      84
 1976370 1976367      83 1976376 1976373      84 1976379 1976373      84 1976379
 1976376      83 1976385 1976382      84 1976388 1976382      84 1976388 1976385
      83 1976394 1976391      84 1976397 1976391      84 1976397 1976394      83
 1976403 1976400      84 1976406 1976400      84 1976406 1976403      83 1976412
 1976409      84 1976415 1976409      84 1976415 1976412      83 1976421 1976418
      84 1976424 1976418      84 1976424 1976421      83 1976430 1976427      84
 1976433 1976427      84 1976433 1976430      83 1976439 1976436      84 1976442
 1976436      84 1976442 1976439      83 1976448 1976445      84 1976451 1976445
      84 1976451 1976448      83 1976457 1976454      84 1976460 1976454      84
 1976460 1976457      83 1976466 1976463      84 1976469 1976463      84 1976469
 1976466      83 1976475 1976472      84 1976478 1976472      84 1976478 1976475
      83 1976484 1976481      84 1976487 1976481      84 1976487 1976484      83
 1976493 1976490      84 1976496 1976490      84 1976496 1976493      83 1976502
 1976499      84 1976505 1976499      84 1976505 1976502      83 1976511 1976508
      84 1976514 1976508      84 1976514 1976511      83 1976520 1976517      84
 1976523 1976517      84 1976523 1976520      83 1976529 1976526      84 1976532
 1976526      84 1976532 1976529      83 1976538 1976535      84 1976541 1976535
      84 1976541 1976538      83 1976547 1976544      84 1976550 1976544      84
 1976550 1976547      83 1976556 1976553      84 1976559 1976553      84 1976559
 1976556      83 1976565 1976562      84 1976568 1976562      84 1976568 1976565
      83 1976574 1976571      84 1976577 1976571      84 1976577 1976574      83
 1976583 1976580      84 1976586 1976580      84 1976586 1976583      83 1976592
 1976589      84 1976595 1976589      84 1976595 1976592      83 1976601 1976598
      84 1976604 1976598      84 1976604 1976601      83 1976610 1976607      84
 1976613 1976607      84 1976613 1976610      83 1976619 1976616      84 1976622
 1976616      84 1976622 1976619      83 1976628 1976625      84 1976631 1976625
      84 1976631 1976628      83 1976637 1976634      84 1976640 1976634      84
 1976640 1976637      83 1976646 1976643      84 1976649 1976643      84 1976649
 1976646      83 1976655 1976652      84 1976658 1976652      84 1976658 1976655
      83 1976664 1976661      84 1976667 1976661      84 1976667 1976664      83
 1976673 1976670      84 1976676 1976670      84 1976676 1976673      83 1976682
 1976679      84 1976685 1976679      84 1976685 1976682      83 1976691 1976688
      84 1976694 1976688      84 1976694 1976691      83 1976700 1976697      84
 1976703 1976697      84 1976703 1976700      83 1976709 1976706      84 1976712
 1976706      84 1976712 1976709      83 1976718 1976715      84 1976721 1976715
      84 1976721 1976718      83 1976727 1976724      84 1976730 1976724      84
 1976730 1976727      83 1976736 1976733      84 1976739 1976733      84 1976739
 1976736      83 1976745 1976742      84 1976748 1976742      84 1976748 1976745
      83 1976754 1976751      84 1976757 1976751      84 1976757 1976754      83
 1976763 1976760      84 1976766 1976760      84 1976766 1976763      83 1976772
 1976769      84 1976775 1976769      84 1976775 1976772      83 1976781 1976778
      84 1976784 1976778      84 1976784 1976781      83 1976790 1976787      84
 1976793 1976787      84 1976793 1976790      83 1976799 1976796      84 1976802
 1976796      84 1976802 1976799      83 1976808 1976805      84 1976811 1976805
      84 1976811 1976808      83 1976817 1976814      84 1976820 1976814      84
 1976820 1976817      83 1976826 1976823      84 1976829 1976823      84 1976829
 1976826      83 1976835 1976832      84 1976838 1976832      84 1976838 1976835
      83 1976844 1976841      84 1976847 1976841      84 1976847 1976844      83
 1976853 1976850      84 1976856 1976850      84 1976856 1976853      83 1976862
 1976859      84 1976865 1976859      84 1976865 1976862      83 1976871 1976868
      84 1976874 1976868      84 1976874 1976871      83 1976880 1976877      84
 1976883 1976877      84 1976883 1976880      83 1976889 1976886      84 1976892
 1976886      84 1976892 1976889      83 1976898 1976895      84 1976901 1976895
      84 1976901 1976898      83 1976907 1976904      84 1976910 1976904      84
 1976910 1976907      83 1976916 1976913      84 1976919 1976913      84 1976919
 1976916      83 1976925 1976922      84 1976928 1976922      84 1976928 1976925
      83 1976934 1976931      84 1976937 1976931      84 1976937 1976934      83
 1976943 1976940      84 1976946 1976940      84 1976946 1976943      83 1976952
 1976949      84 1976955 1976949      84 1976955 1976952      83 1976961 1976958
      84 1976964 1976958      84 1976964 1976961      83 1976970 1976967      84
 1976973 1976967      84 1976973 1976970      83 1976979 1976976      84 1976982
 1976976      84 1976982 1976979      83 1976988 1976985      84 1976991 1976985
      84 1976991 1976988      83 1976997 1976994      84 1977000 1976994      84
 1977000 1976997      83 1977006 1977003      84 1977009 1977003      84 1977009
 1977006      83 1977015 1977012      84 1977018 1977012      84 1977018 1977015
      83 1977024 1977021      84 1977027 1977021      84 1977027 1977024      83
 1977033 1977030      84 1977036 1977030      84 1977036 1977033      83 1977042
 1977039      84 1977045 1977039      84 1977045 1977042      83 1977051 1977048
      84 1977054 1977048      84 1977054 1977051      83 1977060 1977057      84
 1977063 1977057      84 1977063 1977060      83 1977069 1977066      84 1977072
 1977066      84 1977072 1977069      83 1977078 1977075      84 1977081 1977075
      84 1977081 1977078      83 1977087 1977084      84 1977090 1977084      84
 1977090 1977087      83 1977096 1977093      84 1977099 1977093      84 1977099
 1977096      83 1977105 1977102      84 1977108 1977102      84 1977108 1977105
      83 1977114 1977111      84 1977117 1977111      84 1977117 1977114      83
 1977123 1977120      84 1977126 1977120      84 1977126 1977123      83 1977132
 1977129      84 1977135 1977129      84 1977135 1977132      83 1977141 1977138
      84 1977144 1977138      84 1977144 1977141      83 1977150 1977147      84
 1977153 1977147      84 1977153 1977150      83 1977159 1977156      84 1977162
 1977156      84 1977162 1977159      83 1977168 1977165      84 1977171 1977165
      84 1977171 1977168      83 1977177 1977174      84 1977180 1977174      84
 1977180 1977177      83 1977186 1977183      84 1977189 1977183      84 1977189
 1977186      83 1977195 1977192      84 1977198 1977192      84 1977198 1977195
      83 1977204 1977201      84 1977207 1977201      84 1977207 1977204      83
 1977213 1977210      84 1977216 1977210      84 1977216 1977213      83 1977222
 1977219      84 1977225 1977219      84 1977225 1977222      83 1977231 1977228
      84 1977234 1977228      84 1977234 1977231      83 1977240 1977237      84
 1977243 1977237      84 1977243 1977240      83 1977249 1977246      84 1977252
 1977246      84 1977252 1977249      83 1977258 1977255      84 1977261 1977255
      84 1977261 1977258      83 1977267 1977264      84 1977270 1977264      84
 1977270 1977267      83 1977276 1977273      84 1977279 1977273      84 1977279
 1977276      83 1977285 1977282      84 1977288 1977282      84 1977288 1977285
      83 1977294 1977291      84 1977297 1977291      84 1977297 1977294      83
 1977303 1977300      84 1977306 1977300      84 1977306 1977303      83 1977312
 1977309      84 1977315 1977309      84 1977315 1977312      83 1977321 1977318
      84 1977324 1977318      84 1977324 1977321      83 1977330 1977327      84
 1977333 1977327      84 1977333 1977330      83 1977339 1977336      84 1977342
 1977336      84 1977342 1977339      83 1977348 1977345      84 1977351 1977345
      84 1977351 1977348      83 1977357 1977354      84 1977360 1977354      84
 1977360 1977357      83 1977366 1977363      84 1977369 1977363      84 1977369
 1977366      83 1977375 1977372      84 1977378 1977372      84 1977378 1977375
      83 1977384 1977381      84 1977387 1977381      84 1977387 1977384      83
 1977393 1977390      84 1977396 1977390      84 1977396 1977393      83 1977402
 1977399      84 1977405 1977399      84 1977405 1977402      83 1977411 1977408
      84 1977414 1977408      84 1977414 1977411      83 1977420 1977417      84
 1977423 1977417      84 1977423 1977420      83 1977429 1977426      84 1977432
 1977426      84 1977432 1977429      83 1977438 1977435      84 1977441 1977435
      84 1977441 1977438      83 1977447 1977444      84 1977450 1977444      84
 1977450 1977447      83 1977456 1977453      84 1977459 1977453      84 1977459
 1977456      83 1977465 1977462      84 1977468 1977462      84 1977468 1977465
      83 1977474 1977471      84 1977477 1977471      84 1977477 1977474      83
 1977483 1977480      84 1977486 1977480      84 1977486 1977483      83 1977492
 1977489      84 1977495 1977489      84 1977495 1977492      83 1977501 1977498
      84 1977504 1977498      84 1977504 1977501      83 1977510 1977507      84
 1977513 1977507      84 1977513 1977510      83 1977519 1977516      84 1977522
 1977516      84 1977522 1977519      83 1977528 1977525      84 1977531 1977525
      84 1977531 1977528      83 1977537 1977534      84 1977540 1977534      84
 1977540 1977537      83 1977546 1977543      84 1977549 1977543      84 1977549
 1977546      83 1977555 1977552      84 1977558 1977552      84 1977558 1977555
      83 1977564 1977561      84 1977567 1977561      84 1977567 1977564      83
 1977573 1977570      84 1977576 1977570      84 1977576 1977573      83 1977582
 1977579      84 1977585 1977579      84 1977585 1977582      83 1977591 1977588
      84 1977594 1977588      84 1977594 1977591      83 1977600 1977597      84
 1977603 1977597      84 1977603 1977600      83 1977609 1977606      84 1977612
 1977606      84 1977612 1977609      83 1977618 1977615      84 1977621 1977615
      84 1977621 1977618      83 1977627 1977624      84 1977630 1977624      84
 1977630 1977627      83 1977636 1977633      84 1977639 1977633      84 1977639
 1977636      83 1977645 1977642      84 1977648 1977642      84 1977648 1977645
      83 1977654 1977651      84 1977657 1977651      84 1977657 1977654      83
 1977663 1977660      84 1977666 1977660      84 1977666 1977663      83 1977672
 1977669      84 1977675 1977669      84 1977675 1977672      83 1977681 1977678
      84 1977684 1977678      84 1977684 1977681      83 1977690 1977687      84
 1977693 1977687      84 1977693 1977690      83 1977699 1977696      84 1977702
 1977696      84 1977702 1977699      83 1977708 1977705      84 1977711 1977705
      84 1977711 1977708      83 1977717 1977714      84 1977720 1977714      84
 1977720 1977717      83 1977726 1977723      84 1977729 1977723      84 1977729
 1977726      83 1977735 1977732      84 1977738 1977732      84 1977738 1977735
      83 1977744 1977741      84 1977747 1977741      84 1977747 1977744      83
 1977753 1977750      84 1977756 1977750      84 1977756 1977753      83 1977762
 1977759      84 1977765 1977759      84 1977765 1977762      83 1977771 1977768
      84 1977774 1977768      84 1977774 1977771      83 1977780 1977777      84
 1977783 1977777      84 1977783 1977780      83 1977789 1977786      84 1977792
 1977786      84 1977792 1977789      83 1977798 1977795      84 1977801 1977795
      84 1977801 1977798      83 1977807 1977804      84 1977810 1977804      84
 1977810 1977807      83 1977816 1977813      84 1977819 1977813      84 1977819
 1977816      83 1977825 1977822      84 1977828 1977822      84 1977828 1977825
      83 1977834 1977831      84 1977837 1977831      84 1977837 1977834      83
 1977843 1977840      84 1977846 1977840      84 1977846 1977843      83 1977852
 1977849      84 1977855 1977849      84 1977855 1977852      83 1977861 1977858
      84 1977864 1977858      84 1977864 1977861      83 1977870 1977867      84
 1977873 1977867      84 1977873 1977870      83 1977879 1977876      84 1977882
 1977876      84 1977882 1977879      83 1977888 1977885      84 1977891 1977885
      84 1977891 1977888      83 1977897 1977894      84 1977900 1977894      84
 1977900 1977897      83 1977906 1977903      84 1977909 1977903      84 1977909
 1977906      83 1977915 1977912      84 1977918 1977912      84 1977918 1977915
      83 1977924 1977921      84 1977927 1977921      84 1977927 1977924      83
 1977933 1977930      84 1977936 1977930      84 1977936 1977933      83 1977942
 1977939      84 1977945 1977939      84 1977945 1977942      83 1977951 1977948
      84 1977954 1977948      84 1977954 1977951      83 1977960 1977957      84
 1977963 1977957      84 1977963 1977960      83 1977969 1977966      84 1977972
 1977966      84 1977972 1977969      83 1977978 1977975      84 1977981 1977975
      84 1977981 1977978      83 1977987 1977984      84 1977990 1977984      84
 1977990 1977987      83 1977996 1977993      84 1977999 1977993      84 1977999
 1977996      83 1978005 1978002      84 1978008 1978002      84 1978008 1978005
      83 1978014 1978011      84 1978017 1978011      84 1978017 1978014      83
 1978023 1978020      84 1978026 1978020      84 1978026 1978023      83 1978032
 1978029      84 1978035 1978029      84 1978035 1978032      83 1978041 1978038
      84 1978044 1978038      84 1978044 1978041      83 1978050 1978047      84
 1978053 1978047      84 1978053 1978050      83 1978059 1978056      84 1978062
 1978056      84 1978062 1978059      83 1978068 1978065      84 1978071 1978065
      84 1978071 1978068      83 1978077 1978074      84 1978080 1978074      84
 1978080 1978077      83 1978086 1978083      84 1978089 1978083      84 1978089
 1978086      83 1978095 1978092      84 1978098 1978092      84 1978098 1978095
      83 1978104 1978101      84 1978107 1978101      84 1978107 1978104      83
 1978113 1978110      84 1978116 1978110      84 1978116 1978113      83 1978122
 1978119      84 1978125 1978119      84 1978125 1978122      83 1978131 1978128
      84 1978134 1978128      84 1978134 1978131      83 1978140 1978137      84
 1978143 1978137      84 1978143 1978140      83 1978149 1978146      84 1978152
 1978146      84 1978152 1978149      83 1978158 1978155      84 1978161 1978155
      84 1978161 1978158      83 1978167 1978164      84 1978170 1978164      84
 1978170 1978167      83 1978176 1978173      84 1978179 1978173      84 1978179
 1978176      83 1978185 1978182      84 1978188 1978182      84 1978188 1978185
      83 1978194 1978191      84 1978197 1978191      84 1978197 1978194      83
 1978203 1978200      84 1978206 1978200      84 1978206 1978203      83 1978212
 1978209      84 1978215 1978209      84 1978215 1978212      83 1978221 1978218
      84 1978224 1978218      84 1978224 1978221      83 1978230 1978227      84
 1978233 1978227      84 1978233 1978230      83 1978239 1978236      84 1978242
 1978236      84 1978242 1978239      83 1978248 1978245      84 1978251 1978245
      84 1978251 1978248      83 1978257 1978254      84 1978260 1978254      84
 1978260 1978257      83 1978266 1978263      84 1978269 1978263      84 1978269
 1978266      83 1978275 1978272      84 1978278 1978272      84 1978278 1978275
      83 1978284 1978281      84 1978287 1978281      84 1978287 1978284      83
 1978293 1978290      84 1978296 1978290      84 1978296 1978293      83 1978302
 1978299      84 1978305 1978299      84 1978305 1978302      83 1978311 1978308
      84 1978314 1978308      84 1978314 1978311      83 1978320 1978317      84
 1978323 1978317      84 1978323 1978320      83 1978329 1978326      84 1978332
 1978326      84 1978332 1978329      83 1978338 1978335      84 1978341 1978335
      84 1978341 1978338      83 1978347 1978344      84 1978350 1978344      84
 1978350 1978347      83 1978356 1978353      84 1978359 1978353      84 1978359
 1978356      83 1978365 1978362      84 1978368 1978362      84 1978368 1978365
      83 1978374 1978371      84 1978377 1978371      84 1978377 1978374      83
 1978383 1978380      84 1978386 1978380      84 1978386 1978383      83 1978392
 1978389      84 1978395 1978389      84 1978395 1978392      83 1978401 1978398
      84 1978404 1978398      84 1978404 1978401      83 1978410 1978407      84
 1978413 1978407      84 1978413 1978410      83 1978419 1978416      84 1978422
 1978416      84 1978422 1978419      83 1978428 1978425      84 1978431 1978425
      84 1978431 1978428      83 1978437 1978434      84 1978440 1978434      84
 1978440 1978437      83 1978446 1978443      84 1978449 1978443      84 1978449
 1978446      83 1978455 1978452      84 1978458 1978452      84 1978458 1978455
      83 1978464 1978461      84 1978467 1978461      84 1978467 1978464      83
 1978473 1978470      84 1978476 1978470      84 1978476 1978473      83 1978482
 1978479      84 1978485 1978479      84 1978485 1978482      83 1978491 1978488
      84 1978494 1978488      84 1978494 1978491      83 1978500 1978497      84
 1978503 1978497      84 1978503 1978500      83 1978509 1978506      84 1978512
 1978506      84 1978512 1978509      83 1978518 1978515      84 1978521 1978515
      84 1978521 1978518      83 1978527 1978524      84 1978530 1978524      84
 1978530 1978527      83 1978536 1978533      84 1978539 1978533      84 1978539
 1978536      83 1978545 1978542      84 1978548 1978542      84 1978548 1978545
      83 1978554 1978551      84 1978557 1978551      84 1978557 1978554      83
 1978563 1978560      84 1978566 1978560      84 1978566 1978563      83 1978572
 1978569      84 1978575 1978569      84 1978575 1978572      83 1978581 1978578
      84 1978584 1978578      84 1978584 1978581      83 1978590 1978587      84
 1978593 1978587      84 1978593 1978590      83 1978599 1978596      84 1978602
 1978596      84 1978602 1978599      83 1978608 1978605      84 1978611 1978605
      84 1978611 1978608      83 1978617 1978614      84 1978620 1978614      84
 1978620 1978617      83 1978626 1978623      84 1978629 1978623      84 1978629
 1978626      83 1978635 1978632      84 1978638 1978632      84 1978638 1978635
      83 1978644 1978641      84 1978647 1978641      84 1978647 1978644      83
 1978653 1978650      84 1978656 1978650      84 1978656 1978653      83 1978662
 1978659      84 1978665 1978659      84 1978665 1978662      83 1978671 1978668
      84 1978674 1978668      84 1978674 1978671      83 1978680 1978677      84
 1978683 1978677      84 1978683 1978680      83 1978689 1978686      84 1978692
 1978686      84 1978692 1978689      83 1978698 1978695      84 1978701 1978695
      84 1978701 1978698      83 1978707 1978704      84 1978710 1978704      84
 1978710 1978707      83 1978716 1978713      84 1978719 1978713      84 1978719
 1978716      83 1978725 1978722      84 1978728 1978722      84 1978728 1978725
      83 1978734 1978731      84 1978737 1978731      84 1978737 1978734      83
 1978743 1978740      84 1978746 1978740      84 1978746 1978743      83 1978752
 1978749      84 1978755 1978749      84 1978755 1978752      83 1978761 1978758
      84 1978764 1978758      84 1978764 1978761      83 1978770 1978767      84
 1978773 1978767      84 1978773 1978770      83 1978779 1978776      84 1978782
 1978776      84 1978782 1978779      83 1978788 1978785      84 1978791 1978785
      84 1978791 1978788      83 1978797 1978794      84 1978800 1978794      84
 1978800 1978797      83 1978806 1978803      84 1978809 1978803      84 1978809
 1978806      83 1978815 1978812      84 1978818 1978812      84 1978818 1978815
      83 1978824 1978821      84 1978827 1978821      84 1978827 1978824      83
 1978833 1978830      84 1978836 1978830      84 1978836 1978833      83 1978842
 1978839      84 1978845 1978839      84 1978845 1978842      83 1978851 1978848
      84 1978854 1978848      84 1978854 1978851      83 1978860 1978857      84
 1978863 1978857      84 1978863 1978860      83 1978869 1978866      84 1978872
 1978866      84 1978872 1978869      83 1978878 1978875      84 1978881 1978875
      84 1978881 1978878      83 1978887 1978884      84 1978890 1978884      84
 1978890 1978887      83 1978896 1978893      84 1978899 1978893      84 1978899
 1978896      83 1978905 1978902      84 1978908 1978902      84 1978908 1978905
      83 1978914 1978911      84 1978917 1978911      84 1978917 1978914      83
 1978923 1978920      84 1978926 1978920      84 1978926 1978923      83 1978932
 1978929      84 1978935 1978929      84 1978935 1978932      83 1978941 1978938
      84 1978944 1978938      84 1978944 1978941      83 1978950 1978947      84
 1978953 1978947      84 1978953 1978950      83 1978959 1978956      84 1978962
 1978956      84 1978962 1978959      83 1978968 1978965      84 1978971 1978965
      84 1978971 1978968      83 1978977 1978974      84 1978980 1978974      84
 1978980 1978977      83 1978986 1978983      84 1978989 1978983      84 1978989
 1978986      83 1978995 1978992      84 1978998 1978992      84 1978998 1978995
      83 1979004 1979001      84 1979007 1979001      84 1979007 1979004      83
 1979013 1979010      84 1979016 1979010      84 1979016 1979013      83 1979022
 1979019      84 1979025 1979019      84 1979025 1979022      83 1979031 1979028
      84 1979034 1979028      84 1979034 1979031      83 1979040 1979037      84
 1979043 1979037      84 1979043 1979040      83 1979049 1979046      84 1979052
 1979046      84 1979052 1979049      83 1979058 1979055      84 1979061 1979055
      84 1979061 1979058      83 1979067 1979064      84 1979070 1979064      84
 1979070 1979067      83 1979076 1979073      84 1979079 1979073      84 1979079
 1979076      83 1979085 1979082      84 1979088 1979082      84 1979088 1979085
      83 1979094 1979091      84 1979097 1979091      84 1979097 1979094      83
 1979103 1979100      84 1979106 1979100      84 1979106 1979103      83 1979112
 1979109      84 1979115 1979109      84 1979115 1979112      83 1979121 1979118
      84 1979124 1979118      84 1979124 1979121      83 1979130 1979127      84
 1979133 1979127      84 1979133 1979130      83 1979139 1979136      84 1979142
 1979136      84 1979142 1979139      83 1979148 1979145      84 1979151 1979145
      84 1979151 1979148      83 1979157 1979154      84 1979160 1979154      84
 1979160 1979157      83 1979166 1979163      84 1979169 1979163      84 1979169
 1979166      83 1979175 1979172      84 1979178 1979172      84 1979178 1979175
      83 1979184 1979181      84 1979187 1979181      84 1979187 1979184      83
 1979193 1979190      84 1979196 1979190      84 1979196 1979193      83 1979202
 1979199      84 1979205 1979199      84 1979205 1979202      83 1979211 1979208
      84 1979214 1979208      84 1979214 1979211      83 1979220 1979217      84
 1979223 1979217      84 1979223 1979220      83 1979229 1979226      84 1979232
 1979226      84 1979232 1979229      83 1979238 1979235      84 1979241 1979235
      84 1979241 1979238      83 1979247 1979244      84 1979250 1979244      84
 1979250 1979247      83 1979256 1979253      84 1979259 1979253      84 1979259
 1979256      83 1979265 1979262      84 1979268 1979262      84 1979268 1979265
      83 1979274 1979271      84 1979277 1979271      84 1979277 1979274      83
 1979283 1979280      84 1979286 1979280      84 1979286 1979283      83 1979292
 1979289      84 1979295 1979289      84 1979295 1979292      83 1979301 1979298
      84 1979304 1979298      84 1979304 1979301      83 1979310 1979307      84
 1979313 1979307      84 1979313 1979310      83 1979319 1979316      84 1979322
 1979316      84 1979322 1979319      83 1979328 1979325      84 1979331 1979325
      84 1979331 1979328      83 1979337 1979334      84 1979340 1979334      84
 1979340 1979337      83 1979346 1979343      84 1979349 1979343      84 1979349
 1979346      83 1979355 1979352      84 1979358 1979352      84 1979358 1979355
      83 1979364 1979361      84 1979367 1979361      84 1979367 1979364      83
 1979373 1979370      84 1979376 1979370      84 1979376 1979373      83 1979382
 1979379      84 1979385 1979379      84 1979385 1979382      83 1979391 1979388
      84 1979394 1979388      84 1979394 1979391      83 1979400 1979397      84
 1979403 1979397      84 1979403 1979400      83 1979409 1979406      84 1979412
 1979406      84 1979412 1979409      83 1979418 1979415      84 1979421 1979415
      84 1979421 1979418      83 1979427 1979424      84 1979430 1979424      84
 1979430 1979427      83 1979436 1979433      84 1979439 1979433      84 1979439
 1979436      83 1979445 1979442      84 1979448 1979442      84 1979448 1979445
      83 1979454 1979451      84 1979457 1979451      84 1979457 1979454      83
 1979463 1979460      84 1979466 1979460      84 1979466 1979463      83 1979472
 1979469      84 1979475 1979469      84 1979475 1979472      83 1979481 1979478
      84 1979484 1979478      84 1979484 1979481      83 1979490 1979487      84
 1979493 1979487      84 1979493 1979490      83 1979499 1979496      84 1979502
 1979496      84 1979502 1979499      83 1979508 1979505      84 1979511 1979505
      84 1979511 1979508      83 1979517 1979514      84 1979520 1979514      84
 1979520 1979517      83 1979526 1979523      84 1979529 1979523      84 1979529
 1979526      83 1979535 1979532      84 1979538 1979532      84 1979538 1979535
      83 1979544 1979541      84 1979547 1979541      84 1979547 1979544      83
 1979553 1979550      84 1979556 1979550      84 1979556 1979553      83 1979562
 1979559      84 1979565 1979559      84 1979565 1979562      83 1979571 1979568
      84 1979574 1979568      84 1979574 1979571      83 1979580 1979577      84
 1979583 1979577      84 1979583 1979580      83 1979589 1979586      84 1979592
 1979586      84 1979592 1979589      83 1979598 1979595      84 1979601 1979595
      84 1979601 1979598      83 1979607 1979604      84 1979610 1979604      84
 1979610 1979607      83 1979616 1979613      84 1979619 1979613      84 1979619
 1979616      83 1979625 1979622      84 1979628 1979622      84 1979628 1979625
      83 1979634 1979631      84 1979637 1979631      84 1979637 1979634      83
 1979643 1979640      84 1979646 1979640      84 1979646 1979643      83 1979652
 1979649      84 1979655 1979649      84 1979655 1979652      83 1979661 1979658
      84 1979664 1979658      84 1979664 1979661      83 1979670 1979667      84
 1979673 1979667      84 1979673 1979670      83 1979679 1979676      84 1979682
 1979676      84 1979682 1979679      83 1979688 1979685      84 1979691 1979685
      84 1979691 1979688      83 1979697 1979694      84 1979700 1979694      84
 1979700 1979697      83 1979706 1979703      84 1979709 1979703      84 1979709
 1979706      83 1979715 1979712      84 1979718 1979712      84 1979718 1979715
      83 1979724 1979721      84 1979727 1979721      84 1979727 1979724      83
 1979733 1979730      84 1979736 1979730      84 1979736 1979733      83 1979742
 1979739      84 1979745 1979739      84 1979745 1979742      83 1979751 1979748
      84 1979754 1979748      84 1979754 1979751      83 1979760 1979757      84
 1979763 1979757      84 1979763 1979760      83 1979769 1979766      84 1979772
 1979766      84 1979772 1979769      83 1979778 1979775      84 1979781 1979775
      84 1979781 1979778      83 1979787 1979784      84 1979790 1979784      84
 1979790 1979787      83 1979796 1979793      84 1979799 1979793      84 1979799
 1979796      83 1979805 1979802      84 1979808 1979802      84 1979808 1979805
      83 1979814 1979811      84 1979817 1979811      84 1979817 1979814      83
 1979823 1979820      84 1979826 1979820      84 1979826 1979823      83 1979832
 1979829      84 1979835 1979829      84 1979835 1979832      83 1979841 1979838
      84 1979844 1979838      84 1979844 1979841      83 1979850 1979847      84
 1979853 1979847      84 1979853 1979850      83 1979859 1979856      84 1979862
 1979856      84 1979862 1979859      83 1979868 1979865      84 1979871 1979865
      84 1979871 1979868      83 1979877 1979874      84 1979880 1979874      84
 1979880 1979877      83 1979886 1979883      84 1979889 1979883      84 1979889
 1979886      83 1979895 1979892      84 1979898 1979892      84 1979898 1979895
      83 1979904 1979901      84 1979907 1979901      84 1979907 1979904      83
 1979913 1979910      84 1979916 1979910      84 1979916 1979913      83 1979922
 1979919      84 1979925 1979919      84 1979925 1979922      83 1979931 1979928
      84 1979934 1979928      84 1979934 1979931      83 1979940 1979937      84
 1979943 1979937      84 1979943 1979940      83 1979949 1979946      84 1979952
 1979946      84 1979952 1979949      83 1979958 1979955      84 1979961 1979955
      84 1979961 1979958      83 1979967 1979964      84 1979970 1979964      84
 1979970 1979967      83 1979976 1979973      84 1979979 1979973      84 1979979
 1979976      83 1979985 1979982      84 1979988 1979982      84 1979988 1979985
      83 1979994 1979991      84 1979997 1979991      84 1979997 1979994      83
 1980003 1980000      84 1980006 1980000      84 1980006 1980003      83 1980012
 1980009      84 1980015 1980009      84 1980015 1980012      83 1980021 1980018
      84 1980024 1980018      84 1980024 1980021      83 1980030 1980027      84
 1980033 1980027      84 1980033 1980030      83 1980039 1980036      84 1980042
 1980036      84 1980042 1980039      83 1980048 1980045      84 1980051 1980045
      84 1980051 1980048      83 1980057 1980054      84 1980060 1980054      84
 1980060 1980057      83 1980066 1980063      84 1980069 1980063      84 1980069
 1980066      83 1980075 1980072      84 1980078 1980072      84 1980078 1980075
      83 1980084 1980081      84 1980087 1980081      84 1980087 1980084      83
 1980093 1980090      84 1980096 1980090      84 1980096 1980093      83 1980102
 1980099      84 1980105 1980099      84 1980105 1980102      83 1980111 1980108
      84 1980114 1980108      84 1980114 1980111      83 1980120 1980117      84
 1980123 1980117      84 1980123 1980120      83 1980129 1980126      84 1980132
 1980126      84 1980132 1980129      83 1980138 1980135      84 1980141 1980135
      84 1980141 1980138      83 1980147 1980144      84 1980150 1980144      84
 1980150 1980147      83 1980156 1980153      84 1980159 1980153      84 1980159
 1980156      83 1980165 1980162      84 1980168 1980162      84 1980168 1980165
      83 1980174 1980171      84 1980177 1980171      84 1980177 1980174      83
 1980183 1980180      84 1980186 1980180      84 1980186 1980183      83 1980192
 1980189      84 1980195 1980189      84 1980195 1980192      83 1980201 1980198
      84 1980204 1980198      84 1980204 1980201      83 1980210 1980207      84
 1980213 1980207      84 1980213 1980210      83 1980219 1980216      84 1980222
 1980216      84 1980222 1980219      83 1980228 1980225      84 1980231 1980225
      84 1980231 1980228      83 1980237 1980234      84 1980240 1980234      84
 1980240 1980237      83 1980246 1980243      84 1980249 1980243      84 1980249
 1980246      83 1980255 1980252      84 1980258 1980252      84 1980258 1980255
      83 1980264 1980261      84 1980267 1980261      84 1980267 1980264      83
 1980273 1980270      84 1980276 1980270      84 1980276 1980273      83 1980282
 1980279      84 1980285 1980279      84 1980285 1980282      83 1980291 1980288
      84 1980294 1980288      84 1980294 1980291      83 1980300 1980297      84
 1980303 1980297      84 1980303 1980300      83 1980309 1980306      84 1980312
 1980306      84 1980312 1980309      83 1980318 1980315      84 1980321 1980315
      84 1980321 1980318      83 1980327 1980324      84 1980330 1980324      84
 1980330 1980327      83 1980336 1980333      84 1980339 1980333      84 1980339
 1980336      83 1980345 1980342      84 1980348 1980342      84 1980348 1980345
      83 1980354 1980351      84 1980357 1980351      84 1980357 1980354      83
 1980363 1980360      84 1980366 1980360      84 1980366 1980363      83 1980372
 1980369      84 1980375 1980369      84 1980375 1980372      83 1980381 1980378
      84 1980384 1980378      84 1980384 1980381      83 1980390 1980387      84
 1980393 1980387      84 1980393 1980390      83 1980399 1980396      84 1980402
 1980396      84 1980402 1980399      83 1980408 1980405      84 1980411 1980405
      84 1980411 1980408      83 1980417 1980414      84 1980420 1980414      84
 1980420 1980417      83 1980426 1980423      84 1980429 1980423      84 1980429
 1980426      83 1980435 1980432      84 1980438 1980432      84 1980438 1980435
      83 1980444 1980441      84 1980447 1980441      84 1980447 1980444      83
 1980453 1980450      84 1980456 1980450      84 1980456 1980453      83 1980462
 1980459      84 1980465 1980459      84 1980465 1980462      83 1980471 1980468
      84 1980474 1980468      84 1980474 1980471      83 1980480 1980477      84
 1980483 1980477      84 1980483 1980480      83 1980489 1980486      84 1980492
 1980486      84 1980492 1980489      83 1980498 1980495      84 1980501 1980495
      84 1980501 1980498      83 1980507 1980504      84 1980510 1980504      84
 1980510 1980507      83 1980516 1980513      84 1980519 1980513      84 1980519
 1980516      83 1980525 1980522      84 1980528 1980522      84 1980528 1980525
      83 1980534 1980531      84 1980537 1980531      84 1980537 1980534      83
 1980543 1980540      84 1980546 1980540      84 1980546 1980543      83 1980552
 1980549      84 1980555 1980549      84 1980555 1980552      83 1980561 1980558
      84 1980564 1980558      84 1980564 1980561      83 1980570 1980567      84
 1980573 1980567      84 1980573 1980570      83 1980579 1980576      84 1980582
 1980576      84 1980582 1980579      83 1980588 1980585      84 1980591 1980585
      84 1980591 1980588      83 1980597 1980594      84 1980600 1980594      84
 1980600 1980597      83 1980606 1980603      84 1980609 1980603      84 1980609
 1980606      83 1980615 1980612      84 1980618 1980612      84 1980618 1980615
      83 1980624 1980621      84 1980627 1980621      84 1980627 1980624      83
 1980633 1980630      84 1980636 1980630      84 1980636 1980633      83 1980642
 1980639      84 1980645 1980639      84 1980645 1980642      83 1980651 1980648
      84 1980654 1980648      84 1980654 1980651      83 1980660 1980657      84
 1980663 1980657      84 1980663 1980660      83 1980669 1980666      84 1980672
 1980666      84 1980672 1980669      83 1980678 1980675      84 1980681 1980675
      84 1980681 1980678      83 1980687 1980684      84 1980690 1980684      84
 1980690 1980687      83 1980696 1980693      84 1980699 1980693      84 1980699
 1980696      83 1980705 1980702      84 1980708 1980702      84 1980708 1980705
      83 1980714 1980711      84 1980717 1980711      84 1980717 1980714      83
 1980723 1980720      84 1980726 1980720      84 1980726 1980723      83 1980732
 1980729      84 1980735 1980729      84 1980735 1980732      83 1980741 1980738
      84 1980744 1980738      84 1980744 1980741      83 1980750 1980747      84
 1980753 1980747      84 1980753 1980750      83 1980759 1980756      84 1980762
 1980756      84 1980762 1980759      83 1980768 1980765      84 1980771 1980765
      84 1980771 1980768      83 1980777 1980774      84 1980780 1980774      84
 1980780 1980777      83 1980786 1980783      84 1980789 1980783      84 1980789
 1980786      83 1980795 1980792      84 1980798 1980792      84 1980798 1980795
      83 1980804 1980801      84 1980807 1980801      84 1980807 1980804      83
 1980813 1980810      84 1980816 1980810      84 1980816 1980813      83 1980822
 1980819      84 1980825 1980819      84 1980825 1980822      83 1980831 1980828
      84 1980834 1980828      84 1980834 1980831      83 1980840 1980837      84
 1980843 1980837      84 1980843 1980840      83 1980849 1980846      84 1980852
 1980846      84 1980852 1980849      83 1980858 1980855      84 1980861 1980855
      84 1980861 1980858      83 1980867 1980864      84 1980870 1980864      84
 1980870 1980867      83 1980876 1980873      84 1980879 1980873      84 1980879
 1980876      83 1980885 1980882      84 1980888 1980882      84 1980888 1980885
      83 1980894 1980891      84 1980897 1980891      84 1980897 1980894      83
 1980903 1980900      84 1980906 1980900      84 1980906 1980903      83 1980912
 1980909      84 1980915 1980909      84 1980915 1980912      83 1980921 1980918
      84 1980924 1980918      84 1980924 1980921      83 1980930 1980927      84
 1980933 1980927      84 1980933 1980930      83 1980939 1980936      84 1980942
 1980936      84 1980942 1980939      83 1980948 1980945      84 1980951 1980945
      84 1980951 1980948      83 1980957 1980954      84 1980960 1980954      84
 1980960 1980957      83 1980966 1980963      84 1980969 1980963      84 1980969
 1980966      83 1980975 1980972      84 1980978 1980972      84 1980978 1980975
      83 1980984 1980981      84 1980987 1980981      84 1980987 1980984      83
 1980993 1980990      84 1980996 1980990      84 1980996 1980993      83 1981002
 1980999      84 1981005 1980999      84 1981005 1981002      83 1981011 1981008
      84 1981014 1981008      84 1981014 1981011      83 1981020 1981017      84
 1981023 1981017      84 1981023 1981020      83 1981029 1981026      84 1981032
 1981026      84 1981032 1981029      83 1981038 1981035      84 1981041 1981035
      84 1981041 1981038      83 1981047 1981044      84 1981050 1981044      84
 1981050 1981047      83 1981056 1981053      84 1981059 1981053      84 1981059
 1981056      83 1981065 1981062      84 1981068 1981062      84 1981068 1981065
      83 1981074 1981071      84 1981077 1981071      84 1981077 1981074      83
 1981083 1981080      84 1981086 1981080      84 1981086 1981083      83 1981092
 1981089      84 1981095 1981089      84 1981095 1981092      83 1981101 1981098
      84 1981104 1981098      84 1981104 1981101      83 1981110 1981107      84
 1981113 1981107      84 1981113 1981110      83 1981119 1981116      84 1981122
 1981116      84 1981122 1981119      83 1981128 1981125      84 1981131 1981125
      84 1981131 1981128      83 1981137 1981134      84 1981140 1981134      84
 1981140 1981137      83 1981146 1981143      84 1981149 1981143      84 1981149
 1981146      83 1981155 1981152      84 1981158 1981152      84 1981158 1981155
      83 1981164 1981161      84 1981167 1981161      84 1981167 1981164      83
 1981173 1981170      84 1981176 1981170      84 1981176 1981173      83 1981182
 1981179      84 1981185 1981179      84 1981185 1981182      83 1981191 1981188
      84 1981194 1981188      84 1981194 1981191      83 1981200 1981197      84
 1981203 1981197      84 1981203 1981200      83 1981209 1981206      84 1981212
 1981206      84 1981212 1981209      83 1981218 1981215      84 1981221 1981215
      84 1981221 1981218      83 1981227 1981224      84 1981230 1981224      84
 1981230 1981227      83 1981236 1981233      84 1981239 1981233      84 1981239
 1981236      83 1981245 1981242      84 1981248 1981242      84 1981248 1981245
      83 1981254 1981251      84 1981257 1981251      84 1981257 1981254      83
 1981263 1981260      84 1981266 1981260      84 1981266 1981263      83 1981272
 1981269      84 1981275 1981269      84 1981275 1981272      83 1981281 1981278
      84 1981284 1981278      84 1981284 1981281      83 1981290 1981287      84
 1981293 1981287      84 1981293 1981290      83 1981299 1981296      84 1981302
 1981296      84 1981302 1981299      83 1981308 1981305      84 1981311 1981305
      84 1981311 1981308      83 1981317 1981314      84 1981320 1981314      84
 1981320 1981317      83 1981326 1981323      84 1981329 1981323      84 1981329
 1981326      83 1981335 1981332      84 1981338 1981332      84 1981338 1981335
      83 1981344 1981341      84 1981347 1981341      84 1981347 1981344      83
 1981353 1981350      84 1981356 1981350      84 1981356 1981353      83 1981362
 1981359      84 1981365 1981359      84 1981365 1981362      83 1981371 1981368
      84 1981374 1981368      84 1981374 1981371      83 1981380 1981377      84
 1981383 1981377      84 1981383 1981380      83 1981389 1981386      84 1981392
 1981386      84 1981392 1981389      83 1981398 1981395      84 1981401 1981395
      84 1981401 1981398      83 1981407 1981404      84 1981410 1981404      84
 1981410 1981407      83 1981416 1981413      84 1981419 1981413      84 1981419
 1981416      83 1981425 1981422      84 1981428 1981422      84 1981428 1981425
      83 1981434 1981431      84 1981437 1981431      84 1981437 1981434      83
 1981443 1981440      84 1981446 1981440      84 1981446 1981443      83 1981452
 1981449      84 1981455 1981449      84 1981455 1981452      83 1981461 1981458
      84 1981464 1981458      84 1981464 1981461      83 1981470 1981467      84
 1981473 1981467      84 1981473 1981470      83 1981479 1981476      84 1981482
 1981476      84 1981482 1981479      83 1981488 1981485      84 1981491 1981485
      84 1981491 1981488      83 1981497 1981494      84 1981500 1981494      84
 1981500 1981497      83 1981506 1981503      84 1981509 1981503      84 1981509
 1981506      83 1981515 1981512      84 1981518 1981512      84 1981518 1981515
      83 1981524 1981521      84 1981527 1981521      84 1981527 1981524      83
 1981533 1981530      84 1981536 1981530      84 1981536 1981533      83 1981542
 1981539      84 1981545 1981539      84 1981545 1981542      83 1981551 1981548
      84 1981554 1981548      84 1981554 1981551      83 1981560 1981557      84
 1981563 1981557      84 1981563 1981560      83 1981569 1981566      84 1981572
 1981566      84 1981572 1981569      83 1981578 1981575      84 1981581 1981575
      84 1981581 1981578      83 1981587 1981584      84 1981590 1981584      84
 1981590 1981587      83 1981596 1981593      84 1981599 1981593      84 1981599
 1981596      83 1981605 1981602      84 1981608 1981602      84 1981608 1981605
      83 1981614 1981611      84 1981617 1981611      84 1981617 1981614      83
 1981623 1981620      84 1981626 1981620      84 1981626 1981623      83 1981632
 1981629      84 1981635 1981629      84 1981635 1981632      83 1981641 1981638
      84 1981644 1981638      84 1981644 1981641      83 1981650 1981647      84
 1981653 1981647      84 1981653 1981650      83 1981659 1981656      84 1981662
 1981656      84 1981662 1981659      83 1981668 1981665      84 1981671 1981665
      84 1981671 1981668      83 1981677 1981674      84 1981680 1981674      84
 1981680 1981677      83 1981686 1981683      84 1981689 1981683      84 1981689
 1981686      83 1981695 1981692      84 1981698 1981692      84 1981698 1981695
      83 1981704 1981701      84 1981707 1981701      84 1981707 1981704      83
 1981713 1981710      84 1981716 1981710      84 1981716 1981713      83 1981722
 1981719      84 1981725 1981719      84 1981725 1981722      83 1981731 1981728
      84 1981734 1981728      84 1981734 1981731      83 1981740 1981737      84
 1981743 1981737      84 1981743 1981740      83 1981749 1981746      84 1981752
 1981746      84 1981752 1981749      83 1981758 1981755      84 1981761 1981755
      84 1981761 1981758      83 1981767 1981764      84 1981770 1981764      84
 1981770 1981767      83 1981776 1981773      84 1981779 1981773      84 1981779
 1981776      83 1981785 1981782      84 1981788 1981782      84 1981788 1981785
      83 1981794 1981791      84 1981797 1981791      84 1981797 1981794      83
 1981803 1981800      84 1981806 1981800      84 1981806 1981803      83 1981812
 1981809      84 1981815 1981809      84 1981815 1981812      83 1981821 1981818
      84 1981824 1981818      84 1981824 1981821      83 1981830 1981827      84
 1981833 1981827      84 1981833 1981830      83 1981839 1981836      84 1981842
 1981836      84 1981842 1981839      83 1981848 1981845      84 1981851 1981845
      84 1981851 1981848      83 1981857 1981854      84 1981860 1981854      84
 1981860 1981857      83 1981866 1981863      84 1981869 1981863      84 1981869
 1981866      83 1981875 1981872      84 1981878 1981872      84 1981878 1981875
      83 1981884 1981881      84 1981887 1981881      84 1981887 1981884      83
 1981893 1981890      84 1981896 1981890      84 1981896 1981893      83 1981902
 1981899      84 1981905 1981899      84 1981905 1981902      83 1981911 1981908
      84 1981914 1981908      84 1981914 1981911      83 1981920 1981917      84
 1981923 1981917      84 1981923 1981920      83 1981929 1981926      84 1981932
 1981926      84 1981932 1981929      83 1981938 1981935      84 1981941 1981935
      84 1981941 1981938      83 1981947 1981944      84 1981950 1981944      84
 1981950 1981947      83 1981956 1981953      84 1981959 1981953      84 1981959
 1981956      83 1981965 1981962      84 1981968 1981962      84 1981968 1981965
      83 1981974 1981971      84 1981977 1981971      84 1981977 1981974      83
 1981983 1981980      84 1981986 1981980      84 1981986 1981983      83 1981992
 1981989      84 1981995 1981989      84 1981995 1981992      83 1982001 1981998
      84 1982004 1981998      84 1982004 1982001      83 1982010 1982007      84
 1982013 1982007      84 1982013 1982010      83 1982019 1982016      84 1982022
 1982016      84 1982022 1982019      83 1982028 1982025      84 1982031 1982025
      84 1982031 1982028      83 1982037 1982034      84 1982040 1982034      84
 1982040 1982037      83 1982046 1982043      84 1982049 1982043      84 1982049
 1982046      83 1982055 1982052      84 1982058 1982052      84 1982058 1982055
      83 1982064 1982061      84 1982067 1982061      84 1982067 1982064      83
 1982073 1982070      84 1982076 1982070      84 1982076 1982073      83 1982082
 1982079      84 1982085 1982079      84 1982085 1982082      83 1982091 1982088
      84 1982094 1982088      84 1982094 1982091      83 1982100 1982097      84
 1982103 1982097      84 1982103 1982100      83 1982109 1982106      84 1982112
 1982106      84 1982112 1982109      83 1982118 1982115      84 1982121 1982115
      84 1982121 1982118      83 1982127 1982124      84 1982130 1982124      84
 1982130 1982127      83 1982136 1982133      84 1982139 1982133      84 1982139
 1982136      83 1982145 1982142      84 1982148 1982142      84 1982148 1982145
      83 1982154 1982151      84 1982157 1982151      84 1982157 1982154      83
 1982163 1982160      84 1982166 1982160      84 1982166 1982163      83 1982172
 1982169      84 1982175 1982169      84 1982175 1982172      83 1982181 1982178
      84 1982184 1982178      84 1982184 1982181      83 1982190 1982187      84
 1982193 1982187      84 1982193 1982190      83 1982199 1982196      84 1982202
 1982196      84 1982202 1982199      83 1982208 1982205      84 1982211 1982205
      84 1982211 1982208      83 1982217 1982214      84 1982220 1982214      84
 1982220 1982217      83 1982226 1982223      84 1982229 1982223      84 1982229
 1982226      83 1982235 1982232      84 1982238 1982232      84 1982238 1982235
      83 1982244 1982241      84 1982247 1982241      84 1982247 1982244      83
 1982253 1982250      84 1982256 1982250      84 1982256 1982253      83 1982262
 1982259      84 1982265 1982259      84 1982265 1982262      83 1982271 1982268
      84 1982274 1982268      84 1982274 1982271      83 1982280 1982277      84
 1982283 1982277      84 1982283 1982280      83 1982289 1982286      84 1982292
 1982286      84 1982292 1982289      83 1982298 1982295      84 1982301 1982295
      84 1982301 1982298      83 1982307 1982304      84 1982310 1982304      84
 1982310 1982307      83 1982316 1982313      84 1982319 1982313      84 1982319
 1982316      83 1982325 1982322      84 1982328 1982322      84 1982328 1982325
      83 1982334 1982331      84 1982337 1982331      84 1982337 1982334      83
 1982343 1982340      84 1982346 1982340      84 1982346 1982343      83 1982352
 1982349      84 1982355 1982349      84 1982355 1982352      83 1982361 1982358
      84 1982364 1982358      84 1982364 1982361      83 1982370 1982367      84
 1982373 1982367      84 1982373 1982370      83 1982379 1982376      84 1982382
 1982376      84 1982382 1982379      83 1982388 1982385      84 1982391 1982385
      84 1982391 1982388      83 1982397 1982394      84 1982400 1982394      84
 1982400 1982397      83 1982406 1982403      84 1982409 1982403      84 1982409
 1982406      83 1982415 1982412      84 1982418 1982412      84 1982418 1982415
      83 1982424 1982421      84 1982427 1982421      84 1982427 1982424      83
 1982433 1982430      84 1982436 1982430      84 1982436 1982433      83 1982442
 1982439      84 1982445 1982439      84 1982445 1982442      83 1982451 1982448
      84 1982454 1982448      84 1982454 1982451      83 1982460 1982457      84
 1982463 1982457      84 1982463 1982460      83 1982469 1982466      84 1982472
 1982466      84 1982472 1982469      83 1982478 1982475      84 1982481 1982475
      84 1982481 1982478      83 1982487 1982484      84 1982490 1982484      84
 1982490 1982487      83 1982496 1982493      84 1982499 1982493      84 1982499
 1982496      83 1982505 1982502      84 1982508 1982502      84 1982508 1982505
      83 1982514 1982511      84 1982517 1982511      84 1982517 1982514      83
 1982523 1982520      84 1982526 1982520      84 1982526 1982523      83 1982532
 1982529      84 1982535 1982529      84 1982535 1982532      83 1982541 1982538
      84 1982544 1982538      84 1982544 1982541      83 1982550 1982547      84
 1982553 1982547      84 1982553 1982550      83 1982559 1982556      84 1982562
 1982556      84 1982562 1982559      83 1982568 1982565      84 1982571 1982565
      84 1982571 1982568      83 1982577 1982574      84 1982580 1982574      84
 1982580 1982577      83 1982586 1982583      84 1982589 1982583      84 1982589
 1982586      83 1982595 1982592      84 1982598 1982592      84 1982598 1982595
      83 1982604 1982601      84 1982607 1982601      84 1982607 1982604      83
 1982613 1982610      84 1982616 1982610      84 1982616 1982613      83 1982622
 1982619      84 1982625 1982619      84 1982625 1982622      83 1982631 1982628
      84 1982634 1982628      84 1982634 1982631      83 1982640 1982637      84
 1982643 1982637      84 1982643 1982640      83 1982649 1982646      84 1982652
 1982646      84 1982652 1982649      83 1982658 1982655      84 1982661 1982655
      84 1982661 1982658      83 1982667 1982664      84 1982670 1982664      84
 1982670 1982667      83 1982676 1982673      84 1982679 1982673      84 1982679
 1982676      83 1982685 1982682      84 1982688 1982682      84 1982688 1982685
      83 1982694 1982691      84 1982697 1982691      84 1982697 1982694      83
 1982703 1982700      84 1982706 1982700      84 1982706 1982703      83 1982712
 1982709      84 1982715 1982709      84 1982715 1982712      83 1982721 1982718
      84 1982724 1982718      84 1982724 1982721      83 1982730 1982727      84
 1982733 1982727      84 1982733 1982730      83 1982739 1982736      84 1982742
 1982736      84 1982742 1982739      83 1982748 1982745      84 1982751 1982745
      84 1982751 1982748      83 1982757 1982754      84 1982760 1982754      84
 1982760 1982757      83 1982766 1982763      84 1982769 1982763      84 1982769
 1982766      83 1982775 1982772      84 1982778 1982772      84 1982778 1982775
      83 1982784 1982781      84 1982787 1982781      84 1982787 1982784      83
 1982793 1982790      84 1982796 1982790      84 1982796 1982793      83 1982802
 1982799      84 1982805 1982799      84 1982805 1982802      83 1982811 1982808
      84 1982814 1982808      84 1982814 1982811      83 1982820 1982817      84
 1982823 1982817      84 1982823 1982820      83 1982829 1982826      84 1982832
 1982826      84 1982832 1982829      83 1982838 1982835      84 1982841 1982835
      84 1982841 1982838      83 1982847 1982844      84 1982850 1982844      84
 1982850 1982847      83 1982856 1982853      84 1982859 1982853      84 1982859
 1982856      83 1982865 1982862      84 1982868 1982862      84 1982868 1982865
      83 1982874 1982871      84 1982877 1982871      84 1982877 1982874      83
 1982883 1982880      84 1982886 1982880      84 1982886 1982883      83 1982892
 1982889      84 1982895 1982889      84 1982895 1982892      83 1982901 1982898
      84 1982904 1982898      84 1982904 1982901      83 1982910 1982907      84
 1982913 1982907      84 1982913 1982910      83 1982919 1982916      84 1982922
 1982916      84 1982922 1982919      83 1982928 1982925      84 1982931 1982925
      84 1982931 1982928      83 1982937 1982934      84 1982940 1982934      84
 1982940 1982937      83 1982946 1982943      84 1982949 1982943      84 1982949
 1982946      83 1982955 1982952      84 1982958 1982952      84 1982958 1982955
      83 1982964 1982961      84 1982967 1982961      84 1982967 1982964      83
 1982973 1982970      84 1982976 1982970      84 1982976 1982973      83 1982982
 1982979      84 1982985 1982979      84 1982985 1982982      83 1982991 1982988
      84 1982994 1982988      84 1982994 1982991      83 1983000 1982997      84
 1983003 1982997      84 1983003 1983000      83 1983009 1983006      84 1983012
 1983006      84 1983012 1983009      83 1983018 1983015      84 1983021 1983015
      84 1983021 1983018      83 1983027 1983024      84 1983030 1983024      84
 1983030 1983027      83 1983036 1983033      84 1983039 1983033      84 1983039
 1983036      83 1983045 1983042      84 1983048 1983042      84 1983048 1983045
      83 1983054 1983051      84 1983057 1983051      84 1983057 1983054      83
 1983063 1983060      84 1983066 1983060      84 1983066 1983063      83 1983072
 1983069      84 1983075 1983069      84 1983075 1983072      83 1983081 1983078
      84 1983084 1983078      84 1983084 1983081      83 1983090 1983087      84
 1983093 1983087      84 1983093 1983090      83 1983099 1983096      84 1983102
 1983096      84 1983102 1983099      83 1983108 1983105      84 1983111 1983105
      84 1983111 1983108      83 1983117 1983114      84 1983120 1983114      84
 1983120 1983117      83 1983126 1983123      84 1983129 1983123      84 1983129
 1983126      83 1983135 1983132      84 1983138 1983132      84 1983138 1983135
      83 1983144 1983141      84 1983147 1983141      84 1983147 1983144      83
 1983153 1983150      84 1983156 1983150      84 1983156 1983153      83 1983162
 1983159      84 1983165 1983159      84 1983165 1983162      83 1983171 1983168
      84 1983174 1983168      84 1983174 1983171      83 1983180 1983177      84
 1983183 1983177      84 1983183 1983180      83 1983189 1983186      84 1983192
 1983186      84 1983192 1983189      83 1983198 1983195      84 1983201 1983195
      84 1983201 1983198      83 1983207 1983204      84 1983210 1983204      84
 1983210 1983207      83 1983216 1983213      84 1983219 1983213      84 1983219
 1983216      83 1983225 1983222      84 1983228 1983222      84 1983228 1983225
      83 1983234 1983231      84 1983237 1983231      84 1983237 1983234      83
 1983243 1983240      84 1983246 1983240      84 1983246 1983243      83 1983252
 1983249      84 1983255 1983249      84 1983255 1983252      83 1983261 1983258
      84 1983264 1983258      84 1983264 1983261      83 1983270 1983267      84
 1983273 1983267      84 1983273 1983270      83 1983279 1983276      84 1983282
 1983276      84 1983282 1983279      83 1983288 1983285      84 1983291 1983285
      84 1983291 1983288      83 1983297 1983294      84 1983300 1983294      84
 1983300 1983297      83 1983306 1983303      84 1983309 1983303      84 1983309
 1983306      83 1983315 1983312      84 1983318 1983312      84 1983318 1983315
      83 1983324 1983321      84 1983327 1983321      84 1983327 1983324      83
 1983333 1983330      84 1983336 1983330      84 1983336 1983333      83 1983342
 1983339      84 1983345 1983339      84 1983345 1983342      83 1983351 1983348
      84 1983354 1983348      84 1983354 1983351      83 1983360 1983357      84
 1983363 1983357      84 1983363 1983360      83 1983369 1983366      84 1983372
 1983366      84 1983372 1983369      83 1983378 1983375      84 1983381 1983375
      84 1983381 1983378      83 1983387 1983384      84 1983390 1983384      84
 1983390 1983387      83 1983396 1983393      84 1983399 1983393      84 1983399
 1983396      83 1983405 1983402      84 1983408 1983402      84 1983408 1983405
      83 1983414 1983411      84 1983417 1983411      84 1983417 1983414      83
 1983423 1983420      84 1983426 1983420      84 1983426 1983423      83 1983432
 1983429      84 1983435 1983429      84 1983435 1983432      83 1983441 1983438
      84 1983444 1983438      84 1983444 1983441      83 1983450 1983447      84
 1983453 1983447      84 1983453 1983450      83 1983459 1983456      84 1983462
 1983456      84 1983462 1983459      83 1983468 1983465      84 1983471 1983465
      84 1983471 1983468      83 1983477 1983474      84 1983480 1983474      84
 1983480 1983477      83 1983486 1983483      84 1983489 1983483      84 1983489
 1983486      83 1983495 1983492      84 1983498 1983492      84 1983498 1983495
      83 1983504 1983501      84 1983507 1983501      84 1983507 1983504      83
 1983513 1983510      84 1983516 1983510      84 1983516 1983513      83 1983522
 1983519      84 1983525 1983519      84 1983525 1983522      83 1983531 1983528
      84 1983534 1983528      84 1983534 1983531      83 1983540 1983537      84
 1983543 1983537      84 1983543 1983540      83 1983549 1983546      84 1983552
 1983546      84 1983552 1983549      83 1983558 1983555      84 1983561 1983555
      84 1983561 1983558      83 1983567 1983564      84 1983570 1983564      84
 1983570 1983567      83 1983576 1983573      84 1983579 1983573      84 1983579
 1983576      83 1983585 1983582      84 1983588 1983582      84 1983588 1983585
      83 1983594 1983591      84 1983597 1983591      84 1983597 1983594      83
 1983603 1983600      84 1983606 1983600      84 1983606 1983603      83 1983612
 1983609      84 1983615 1983609      84 1983615 1983612      83 1983621 1983618
      84 1983624 1983618      84 1983624 1983621      83 1983630 1983627      84
 1983633 1983627      84 1983633 1983630      83 1983639 1983636      84 1983642
 1983636      84 1983642 1983639      83 1983648 1983645      84 1983651 1983645
      84 1983651 1983648      83 1983657 1983654      84 1983660 1983654      84
 1983660 1983657      83 1983666 1983663      84 1983669 1983663      84 1983669
 1983666      83 1983675 1983672      84 1983678 1983672      84 1983678 1983675
      83 1983684 1983681      84 1983687 1983681      84 1983687 1983684      83
 1983693 1983690      84 1983696 1983690      84 1983696 1983693      83 1983702
 1983699      84 1983705 1983699      84 1983705 1983702      83 1983711 1983708
      84 1983714 1983708      84 1983714 1983711      83 1983720 1983717      84
 1983723 1983717      84 1983723 1983720      83 1983729 1983726      84 1983732
 1983726      84 1983732 1983729      83 1983738 1983735      84 1983741 1983735
      84 1983741 1983738      83 1983747 1983744      84 1983750 1983744      84
 1983750 1983747      83 1983756 1983753      84 1983759 1983753      84 1983759
 1983756      83 1983765 1983762      84 1983768 1983762      84 1983768 1983765
      83 1983774 1983771      84 1983777 1983771      84 1983777 1983774      83
 1983783 1983780      84 1983786 1983780      84 1983786 1983783      83 1983792
 1983789      84 1983795 1983789      84 1983795 1983792      83 1983801 1983798
      84 1983804 1983798      84 1983804 1983801      83 1983810 1983807      84
 1983813 1983807      84 1983813 1983810      83 1983819 1983816      84 1983822
 1983816      84 1983822 1983819      83 1983828 1983825      84 1983831 1983825
      84 1983831 1983828      83 1983837 1983834      84 1983840 1983834      84
 1983840 1983837      83 1983846 1983843      84 1983849 1983843      84 1983849
 1983846      83 1983855 1983852      84 1983858 1983852      84 1983858 1983855
      83 1983864 1983861      84 1983867 1983861      84 1983867 1983864      83
 1983873 1983870      84 1983876 1983870      84 1983876 1983873      83 1983882
 1983879      84 1983885 1983879      84 1983885 1983882      83 1983891 1983888
      84 1983894 1983888      84 1983894 1983891      83 1983900 1983897      84
 1983903 1983897      84 1983903 1983900      83 1983909 1983906      84 1983912
 1983906      84 1983912 1983909      83 1983918 1983915      84 1983921 1983915
      84 1983921 1983918      83 1983927 1983924      84 1983930 1983924      84
 1983930 1983927      83 1983936 1983933      84 1983939 1983933      84 1983939
 1983936      83 1983945 1983942      84 1983948 1983942      84 1983948 1983945
      83 1983954 1983951      84 1983957 1983951      84 1983957 1983954      83
 1983963 1983960      84 1983966 1983960      84 1983966 1983963      83 1983972
 1983969      84 1983975 1983969      84 1983975 1983972      83 1983981 1983978
      84 1983984 1983978      84 1983984 1983981      83 1983990 1983987      84
 1983993 1983987      84 1983993 1983990      83 1983999 1983996      84 1984002
 1983996      84 1984002 1983999      83 1984008 1984005      84 1984011 1984005
      84 1984011 1984008      83 1984017 1984014      84 1984020 1984014      84
 1984020 1984017      83 1984026 1984023      84 1984029 1984023      84 1984029
 1984026      83 1984035 1984032      84 1984038 1984032      84 1984038 1984035
      83 1984044 1984041      84 1984047 1984041      84 1984047 1984044      83
 1984053 1984050      84 1984056 1984050      84 1984056 1984053      83 1984062
 1984059      84 1984065 1984059      84 1984065 1984062      83 1984071 1984068
      84 1984074 1984068      84 1984074 1984071      83 1984080 1984077      84
 1984083 1984077      84 1984083 1984080      83 1984089 1984086      84 1984092
 1984086      84 1984092 1984089      83 1984098 1984095      84 1984101 1984095
      84 1984101 1984098      83 1984107 1984104      84 1984110 1984104      84
 1984110 1984107      83 1984116 1984113      84 1984119 1984113      84 1984119
 1984116      83 1984125 1984122      84 1984128 1984122      84 1984128 1984125
      83 1984134 1984131      84 1984137 1984131      84 1984137 1984134      83
 1984143 1984140      84 1984146 1984140      84 1984146 1984143      83 1984152
 1984149      84 1984155 1984149      84 1984155 1984152      83 1984161 1984158
      84 1984164 1984158      84 1984164 1984161      83 1984170 1984167      84
 1984173 1984167      84 1984173 1984170      83 1984179 1984176      84 1984182
 1984176      84 1984182 1984179      83 1984188 1984185      84 1984191 1984185
      84 1984191 1984188      83 1984197 1984194      84 1984200 1984194      84
 1984200 1984197      83 1984206 1984203      84 1984209 1984203      84 1984209
 1984206      83 1984215 1984212      84 1984218 1984212      84 1984218 1984215
      83 1984224 1984221      84 1984227 1984221      84 1984227 1984224      83
 1984233 1984230      84 1984236 1984230      84 1984236 1984233      83 1984242
 1984239      84 1984245 1984239      84 1984245 1984242      83 1984251 1984248
      84 1984254 1984248      84 1984254 1984251      83 1984260 1984257      84
 1984263 1984257      84 1984263 1984260      83 1984269 1984266      84 1984272
 1984266      84 1984272 1984269      83 1984278 1984275      84 1984281 1984275
      84 1984281 1984278      83 1984287 1984284      84 1984290 1984284      84
 1984290 1984287      83 1984296 1984293      84 1984299 1984293      84 1984299
 1984296      83 1984305 1984302      84 1984308 1984302      84 1984308 1984305
      83 1984314 1984311      84 1984317 1984311      84 1984317 1984314      83
 1984323 1984320      84 1984326 1984320      84 1984326 1984323      83 1984332
 1984329      84 1984335 1984329      84 1984335 1984332      83 1984341 1984338
      84 1984344 1984338      84 1984344 1984341      83 1984350 1984347      84
 1984353 1984347      84 1984353 1984350      83 1984359 1984356      84 1984362
 1984356      84 1984362 1984359      83 1984368 1984365      84 1984371 1984365
      84 1984371 1984368      83 1984377 1984374      84 1984380 1984374      84
 1984380 1984377      83 1984386 1984383      84 1984389 1984383      84 1984389
 1984386      83 1984395 1984392      84 1984398 1984392      84 1984398 1984395
      83 1984404 1984401      84 1984407 1984401      84 1984407 1984404      83
 1984413 1984410      84 1984416 1984410      84 1984416 1984413      83 1984422
 1984419      84 1984425 1984419      84 1984425 1984422      83 1984431 1984428
      84 1984434 1984428      84 1984434 1984431      83 1984440 1984437      84
 1984443 1984437      84 1984443 1984440      83 1984449 1984446      84 1984452
 1984446      84 1984452 1984449      83 1984458 1984455      84 1984461 1984455
      84 1984461 1984458      83 1984467 1984464      84 1984470 1984464      84
 1984470 1984467      83 1984476 1984473      84 1984479 1984473      84 1984479
 1984476      83 1984485 1984482      84 1984488 1984482      84 1984488 1984485
      83 1984494 1984491      84 1984497 1984491      84 1984497 1984494      83
 1984503 1984500      84 1984506 1984500      84 1984506 1984503      83 1984512
 1984509      84 1984515 1984509      84 1984515 1984512      83 1984521 1984518
      84 1984524 1984518      84 1984524 1984521      83 1984530 1984527      84
 1984533 1984527      84 1984533 1984530      83 1984539 1984536      84 1984542
 1984536      84 1984542 1984539      83 1984548 1984545      84 1984551 1984545
      84 1984551 1984548      83 1984557 1984554      84 1984560 1984554      84
 1984560 1984557      83 1984566 1984563      84 1984569 1984563      84 1984569
 1984566      83 1984575 1984572      84 1984578 1984572      84 1984578 1984575
      83 1984584 1984581      84 1984587 1984581      84 1984587 1984584      83
 1984593 1984590      84 1984596 1984590      84 1984596 1984593      83 1984602
 1984599      84 1984605 1984599      84 1984605 1984602      83 1984611 1984608
      84 1984614 1984608      84 1984614 1984611      83 1984620 1984617      84
 1984623 1984617      84 1984623 1984620      83 1984629 1984626      84 1984632
 1984626      84 1984632 1984629      83 1984638 1984635      84 1984641 1984635
      84 1984641 1984638      83 1984647 1984644      84 1984650 1984644      84
 1984650 1984647      83 1984656 1984653      84 1984659 1984653      84 1984659
 1984656      83 1984665 1984662      84 1984668 1984662      84 1984668 1984665
      83 1984674 1984671      84 1984677 1984671      84 1984677 1984674      83
 1984683 1984680      84 1984686 1984680      84 1984686 1984683      83 1984692
 1984689      84 1984695 1984689      84 1984695 1984692      83 1984701 1984698
      84 1984704 1984698      84 1984704 1984701      83 1984710 1984707      84
 1984713 1984707      84 1984713 1984710      83 1984719 1984716      84 1984722
 1984716      84 1984722 1984719      83 1984728 1984725      84 1984731 1984725
      84 1984731 1984728      83 1984737 1984734      84 1984740 1984734      84
 1984740 1984737      83 1984746 1984743      84 1984749 1984743      84 1984749
 1984746      83 1984755 1984752      84 1984758 1984752      84 1984758 1984755
      83 1984764 1984761      84 1984767 1984761      84 1984767 1984764      83
 1984773 1984770      84 1984776 1984770      84 1984776 1984773      83 1984782
 1984779      84 1984785 1984779      84 1984785 1984782      83 1984791 1984788
      84 1984794 1984788      84 1984794 1984791      83 1984800 1984797      84
 1984803 1984797      84 1984803 1984800      83 1984809 1984806      84 1984812
 1984806      84 1984812 1984809      83 1984818 1984815      84 1984821 1984815
      84 1984821 1984818      83 1984827 1984824      84 1984830 1984824      84
 1984830 1984827      83 1984836 1984833      84 1984839 1984833      84 1984839
 1984836      83 1984845 1984842      84 1984848 1984842      84 1984848 1984845
      83 1984854 1984851      84 1984857 1984851      84 1984857 1984854      83
 1984863 1984860      84 1984866 1984860      84 1984866 1984863      83 1984872
 1984869      84 1984875 1984869      84 1984875 1984872      83 1984881 1984878
      84 1984884 1984878      84 1984884 1984881      83 1984890 1984887      84
 1984893 1984887      84 1984893 1984890      83 1984899 1984896      84 1984902
 1984896      84 1984902 1984899      83 1984908 1984905      84 1984911 1984905
      84 1984911 1984908      83 1984917 1984914      84 1984920 1984914      84
 1984920 1984917      83 1984926 1984923      84 1984929 1984923      84 1984929
 1984926      83 1984935 1984932      84 1984938 1984932      84 1984938 1984935
      83 1984944 1984941      84 1984947 1984941      84 1984947 1984944      83
 1984953 1984950      84 1984956 1984950      84 1984956 1984953      83 1984962
 1984959      84 1984965 1984959      84 1984965 1984962      83 1984971 1984968
      84 1984974 1984968      84 1984974 1984971      83 1984980 1984977      84
 1984983 1984977      84 1984983 1984980      83 1984989 1984986      84 1984992
 1984986      84 1984992 1984989      83 1984998 1984995      84 1985001 1984995
      84 1985001 1984998      83 1985007 1985004      84 1985010 1985004      84
 1985010 1985007      83 1985016 1985013      84 1985019 1985013      84 1985019
 1985016      83 1985025 1985022      84 1985028 1985022      84 1985028 1985025
      83 1985034 1985031      84 1985037 1985031      84 1985037 1985034      83
 1985043 1985040      84 1985046 1985040      84 1985046 1985043      83 1985052
 1985049      84 1985055 1985049      84 1985055 1985052      83 1985061 1985058
      84 1985064 1985058      84 1985064 1985061      83 1985070 1985067      84
 1985073 1985067      84 1985073 1985070      83 1985079 1985076      84 1985082
 1985076      84 1985082 1985079      83 1985088 1985085      84 1985091 1985085
      84 1985091 1985088      83 1985097 1985094      84 1985100 1985094      84
 1985100 1985097      83 1985106 1985103      84 1985109 1985103      84 1985109
 1985106      83 1985115 1985112      84 1985118 1985112      84 1985118 1985115
      83 1985124 1985121      84 1985127 1985121      84 1985127 1985124      83
 1985133 1985130      84 1985136 1985130      84 1985136 1985133      83 1985142
 1985139      84 1985145 1985139      84 1985145 1985142      83 1985151 1985148
      84 1985154 1985148      84 1985154 1985151      83 1985160 1985157      84
 1985163 1985157      84 1985163 1985160      83 1985169 1985166      84 1985172
 1985166      84 1985172 1985169      83 1985178 1985175      84 1985181 1985175
      84 1985181 1985178      83 1985187 1985184      84 1985190 1985184      84
 1985190 1985187      83 1985196 1985193      84 1985199 1985193      84 1985199
 1985196      83 1985205 1985202      84 1985208 1985202      84 1985208 1985205
      83 1985214 1985211      84 1985217 1985211      84 1985217 1985214      83
 1985223 1985220      84 1985226 1985220      84 1985226 1985223      83 1985232
 1985229      84 1985235 1985229      84 1985235 1985232      83 1985241 1985238
      84 1985244 1985238      84 1985244 1985241      83 1985250 1985247      84
 1985253 1985247      84 1985253 1985250      83 1985259 1985256      84 1985262
 1985256      84 1985262 1985259      83 1985268 1985265      84 1985271 1985265
      84 1985271 1985268      83 1985277 1985274      84 1985280 1985274      84
 1985280 1985277      83 1985286 1985283      84 1985289 1985283      84 1985289
 1985286      83 1985295 1985292      84 1985298 1985292      84 1985298 1985295
      83 1985304 1985301      84 1985307 1985301      84 1985307 1985304      83
 1985313 1985310      84 1985316 1985310      84 1985316 1985313      83 1985322
 1985319      84 1985325 1985319      84 1985325 1985322      83 1985331 1985328
      84 1985334 1985328      84 1985334 1985331      83 1985340 1985337      84
 1985343 1985337      84 1985343 1985340      83 1985349 1985346      84 1985352
 1985346      84 1985352 1985349      83 1985358 1985355      84 1985361 1985355
      84 1985361 1985358      83 1985367 1985364      84 1985370 1985364      84
 1985370 1985367      83 1985376 1985373      84 1985379 1985373      84 1985379
 1985376      83 1985385 1985382      84 1985388 1985382      84 1985388 1985385
      83 1985394 1985391      84 1985397 1985391      84 1985397 1985394      83
 1985403 1985400      84 1985406 1985400      84 1985406 1985403      83 1985412
 1985409      84 1985415 1985409      84 1985415 1985412      83 1985421 1985418
      84 1985424 1985418      84 1985424 1985421      83 1985430 1985427      84
 1985433 1985427      84 1985433 1985430      83 1985439 1985436      84 1985442
 1985436      84 1985442 1985439      83 1985448 1985445      84 1985451 1985445
      84 1985451 1985448      83 1985457 1985454      84 1985460 1985454      84
 1985460 1985457      83 1985466 1985463      84 1985469 1985463      84 1985469
 1985466      83 1985475 1985472      84 1985478 1985472      84 1985478 1985475
      83 1985484 1985481      84 1985487 1985481      84 1985487 1985484      83
 1985493 1985490      84 1985496 1985490      84 1985496 1985493      83 1985502
 1985499      84 1985505 1985499      84 1985505 1985502      83 1985511 1985508
      84 1985514 1985508      84 1985514 1985511      83 1985520 1985517      84
 1985523 1985517      84 1985523 1985520      83 1985529 1985526      84 1985532
 1985526      84 1985532 1985529      83 1985538 1985535      84 1985541 1985535
      84 1985541 1985538      83 1985547 1985544      84 1985550 1985544      84
 1985550 1985547      83 1985556 1985553      84 1985559 1985553      84 1985559
 1985556      83 1985565 1985562      84 1985568 1985562      84 1985568 1985565
      83 1985574 1985571      84 1985577 1985571      84 1985577 1985574      83
 1985583 1985580      84 1985586 1985580      84 1985586 1985583      83 1985592
 1985589      84 1985595 1985589      84 1985595 1985592      83 1985601 1985598
      84 1985604 1985598      84 1985604 1985601      83 1985610 1985607      84
 1985613 1985607      84 1985613 1985610      83 1985619 1985616      84 1985622
 1985616      84 1985622 1985619      83 1985628 1985625      84 1985631 1985625
      84 1985631 1985628      83 1985637 1985634      84 1985640 1985634      84
 1985640 1985637      83 1985646 1985643      84 1985649 1985643      84 1985649
 1985646      83 1985655 1985652      84 1985658 1985652      84 1985658 1985655
      83 1985664 1985661      84 1985667 1985661      84 1985667 1985664      83
 1985673 1985670      84 1985676 1985670      84 1985676 1985673      83 1985682
 1985679      84 1985685 1985679      84 1985685 1985682      83 1985691 1985688
      84 1985694 1985688      84 1985694 1985691      83 1985700 1985697      84
 1985703 1985697      84 1985703 1985700      83 1985709 1985706      84 1985712
 1985706      84 1985712 1985709      83 1985718 1985715      84 1985721 1985715
      84 1985721 1985718      83 1985727 1985724      84 1985730 1985724      84
 1985730 1985727      83 1985736 1985733      84 1985739 1985733      84 1985739
 1985736      83 1985745 1985742      84 1985748 1985742      84 1985748 1985745
      83 1985754 1985751      84 1985757 1985751      84 1985757 1985754      83
 1985763 1985760      84 1985766 1985760      84 1985766 1985763      83 1985772
 1985769      84 1985775 1985769      84 1985775 1985772      83 1985781 1985778
      84 1985784 1985778      84 1985784 1985781      83 1985790 1985787      84
 1985793 1985787      84 1985793 1985790      83 1985799 1985796      84 1985802
 1985796      84 1985802 1985799      83 1985808 1985805      84 1985811 1985805
      84 1985811 1985808      83 1985817 1985814      84 1985820 1985814      84
 1985820 1985817      83 1985826 1985823      84 1985829 1985823      84 1985829
 1985826      83 1985835 1985832      84 1985838 1985832      84 1985838 1985835
      83 1985844 1985841      84 1985847 1985841      84 1985847 1985844      83
 1985853 1985850      84 1985856 1985850      84 1985856 1985853      83 1985862
 1985859      84 1985865 1985859      84 1985865 1985862      83 1985871 1985868
      84 1985874 1985868      84 1985874 1985871      83 1985880 1985877      84
 1985883 1985877      84 1985883 1985880      83 1985889 1985886      84 1985892
 1985886      84 1985892 1985889      83 1985898 1985895      84 1985901 1985895
      84 1985901 1985898      83 1985907 1985904      84 1985910 1985904      84
 1985910 1985907      83 1985916 1985913      84 1985919 1985913      84 1985919
 1985916      83 1985925 1985922      84 1985928 1985922      84 1985928 1985925
      83 1985934 1985931      84 1985937 1985931      84 1985937 1985934      83
 1985943 1985940      84 1985946 1985940      84 1985946 1985943      83 1985952
 1985949      84 1985955 1985949      84 1985955 1985952      83 1985961 1985958
      84 1985964 1985958      84 1985964 1985961      83 1985970 1985967      84
 1985973 1985967      84 1985973 1985970      83 1985979 1985976      84 1985982
 1985976      84 1985982 1985979      83 1985988 1985985      84 1985991 1985985
      84 1985991 1985988      83 1985997 1985994      84 1986000 1985994      84
 1986000 1985997      83 1986006 1986003      84 1986009 1986003      84 1986009
 1986006      83 1986015 1986012      84 1986018 1986012      84 1986018 1986015
      83 1986024 1986021      84 1986027 1986021      84 1986027 1986024      83
 1986033 1986030      84 1986036 1986030      84 1986036 1986033      83 1986042
 1986039      84 1986045 1986039      84 1986045 1986042      83 1986051 1986048
      84 1986054 1986048      84 1986054 1986051      83 1986060 1986057      84
 1986063 1986057      84 1986063 1986060      83 1986069 1986066      84 1986072
 1986066      84 1986072 1986069      83 1986078 1986075      84 1986081 1986075
      84 1986081 1986078      83 1986087 1986084      84 1986090 1986084      84
 1986090 1986087      83 1986096 1986093      84 1986099 1986093      84 1986099
 1986096      83 1986105 1986102      84 1986108 1986102      84 1986108 1986105
      83 1986114 1986111      84 1986117 1986111      84 1986117 1986114      83
 1986123 1986120      84 1986126 1986120      84 1986126 1986123      83 1986132
 1986129      84 1986135 1986129      84 1986135 1986132      83 1986141 1986138
      84 1986144 1986138      84 1986144 1986141      83 1986150 1986147      84
 1986153 1986147      84 1986153 1986150      83 1986159 1986156      84 1986162
 1986156      84 1986162 1986159      83 1986168 1986165      84 1986171 1986165
      84 1986171 1986168      83 1986177 1986174      84 1986180 1986174      84
 1986180 1986177      83 1986186 1986183      84 1986189 1986183      84 1986189
 1986186      83 1986195 1986192      84 1986198 1986192      84 1986198 1986195
      83 1986204 1986201      84 1986207 1986201      84 1986207 1986204      83
 1986213 1986210      84 1986216 1986210      84 1986216 1986213      83 1986222
 1986219      84 1986225 1986219      84 1986225 1986222      83 1986231 1986228
      84 1986234 1986228      84 1986234 1986231      83 1986240 1986237      84
 1986243 1986237      84 1986243 1986240      83 1986249 1986246      84 1986252
 1986246      84 1986252 1986249      83 1986258 1986255      84 1986261 1986255
      84 1986261 1986258      83 1986267 1986264      84 1986270 1986264      84
 1986270 1986267      83 1986276 1986273      84 1986279 1986273      84 1986279
 1986276      83 1986285 1986282      84 1986288 1986282      84 1986288 1986285
      83 1986294 1986291      84 1986297 1986291      84 1986297 1986294      83
 1986303 1986300      84 1986306 1986300      84 1986306 1986303      83 1986312
 1986309      84 1986315 1986309      84 1986315 1986312      83 1986321 1986318
      84 1986324 1986318      84 1986324 1986321      83 1986330 1986327      84
 1986333 1986327      84 1986333 1986330      83 1986339 1986336      84 1986342
 1986336      84 1986342 1986339      83 1986348 1986345      84 1986351 1986345
      84 1986351 1986348      83 1986357 1986354      84 1986360 1986354      84
 1986360 1986357      83 1986366 1986363      84 1986369 1986363      84 1986369
 1986366      83 1986375 1986372      84 1986378 1986372      84 1986378 1986375
      83 1986384 1986381      84 1986387 1986381      84 1986387 1986384      83
 1986393 1986390      84 1986396 1986390      84 1986396 1986393      83 1986402
 1986399      84 1986405 1986399      84 1986405 1986402      83 1986411 1986408
      84 1986414 1986408      84 1986414 1986411      83 1986420 1986417      84
 1986423 1986417      84 1986423 1986420      83 1986429 1986426      84 1986432
 1986426      84 1986432 1986429      83 1986438 1986435      84 1986441 1986435
      84 1986441 1986438      83 1986447 1986444      84 1986450 1986444      84
 1986450 1986447      83 1986456 1986453      84 1986459 1986453      84 1986459
 1986456      83 1986465 1986462      84 1986468 1986462      84 1986468 1986465
      83 1986474 1986471      84 1986477 1986471      84 1986477 1986474      83
 1986483 1986480      84 1986486 1986480      84 1986486 1986483      83 1986492
 1986489      84 1986495 1986489      84 1986495 1986492      83 1986501 1986498
      84 1986504 1986498      84 1986504 1986501      83 1986510 1986507      84
 1986513 1986507      84 1986513 1986510      83 1986519 1986516      84 1986522
 1986516      84 1986522 1986519      83 1986528 1986525      84 1986531 1986525
      84 1986531 1986528      83 1986537 1986534      84 1986540 1986534      84
 1986540 1986537      83 1986546 1986543      84 1986549 1986543      84 1986549
 1986546      83 1986555 1986552      84 1986558 1986552      84 1986558 1986555
      83 1986564 1986561      84 1986567 1986561      84 1986567 1986564      83
 1986573 1986570      84 1986576 1986570      84 1986576 1986573      83 1986582
 1986579      84 1986585 1986579      84 1986585 1986582      83 1986591 1986588
      84 1986594 1986588      84 1986594 1986591      83 1986600 1986597      84
 1986603 1986597      84 1986603 1986600      83 1986609 1986606      84 1986612
 1986606      84 1986612 1986609      83 1986618 1986615      84 1986621 1986615
      84 1986621 1986618      83 1986627 1986624      84 1986630 1986624      84
 1986630 1986627      83 1986636 1986633      84 1986639 1986633      84 1986639
 1986636      83 1986645 1986642      84 1986648 1986642      84 1986648 1986645
      83 1986654 1986651      84 1986657 1986651      84 1986657 1986654      83
 1986663 1986660      84 1986666 1986660      84 1986666 1986663      83 1986672
 1986669      84 1986675 1986669      84 1986675 1986672      83 1986681 1986678
      84 1986684 1986678      84 1986684 1986681      83 1986690 1986687      84
 1986693 1986687      84 1986693 1986690      83 1986699 1986696      84 1986702
 1986696      84 1986702 1986699      83 1986708 1986705      84 1986711 1986705
      84 1986711 1986708      83 1986717 1986714      84 1986720 1986714      84
 1986720 1986717      83 1986726 1986723      84 1986729 1986723      84 1986729
 1986726      83 1986735 1986732      84 1986738 1986732      84 1986738 1986735
      83 1986744 1986741      84 1986747 1986741      84 1986747 1986744      83
 1986753 1986750      84 1986756 1986750      84 1986756 1986753      83 1986762
 1986759      84 1986765 1986759      84 1986765 1986762      83 1986771 1986768
      84 1986774 1986768      84 1986774 1986771      83 1986780 1986777      84
 1986783 1986777      84 1986783 1986780      83 1986789 1986786      84 1986792
 1986786      84 1986792 1986789      83 1986798 1986795      84 1986801 1986795
      84 1986801 1986798      83 1986807 1986804      84 1986810 1986804      84
 1986810 1986807      83 1986816 1986813      84 1986819 1986813      84 1986819
 1986816      83 1986825 1986822      84 1986828 1986822      84 1986828 1986825
      83 1986834 1986831      84 1986837 1986831      84 1986837 1986834      83
 1986843 1986840      84 1986846 1986840      84 1986846 1986843      83 1986852
 1986849      84 1986855 1986849      84 1986855 1986852      83 1986861 1986858
      84 1986864 1986858      84 1986864 1986861      83 1986870 1986867      84
 1986873 1986867      84 1986873 1986870      83 1986879 1986876      84 1986882
 1986876      84 1986882 1986879      83 1986888 1986885      84 1986891 1986885
      84 1986891 1986888      83 1986897 1986894      84 1986900 1986894      84
 1986900 1986897      83 1986906 1986903      84 1986909 1986903      84 1986909
 1986906      83 1986915 1986912      84 1986918 1986912      84 1986918 1986915
      83 1986924 1986921      84 1986927 1986921      84 1986927 1986924      83
 1986933 1986930      84 1986936 1986930      84 1986936 1986933      83 1986942
 1986939      84 1986945 1986939      84 1986945 1986942      83 1986951 1986948
      84 1986954 1986948      84 1986954 1986951      83 1986960 1986957      84
 1986963 1986957      84 1986963 1986960      83 1986969 1986966      84 1986972
 1986966      84 1986972 1986969      83 1986978 1986975      84 1986981 1986975
      84 1986981 1986978      83 1986987 1986984      84 1986990 1986984      84
 1986990 1986987      83 1986996 1986993      84 1986999 1986993      84 1986999
 1986996      83 1987005 1987002      84 1987008 1987002      84 1987008 1987005
      83 1987014 1987011      84 1987017 1987011      84 1987017 1987014      83
 1987023 1987020      84 1987026 1987020      84 1987026 1987023      83 1987032
 1987029      84 1987035 1987029      84 1987035 1987032      83 1987041 1987038
      84 1987044 1987038      84 1987044 1987041      83 1987050 1987047      84
 1987053 1987047      84 1987053 1987050      83 1987059 1987056      84 1987062
 1987056      84 1987062 1987059      83 1987068 1987065      84 1987071 1987065
      84 1987071 1987068      83 1987077 1987074      84 1987080 1987074      84
 1987080 1987077      83 1987086 1987083      84 1987089 1987083      84 1987089
 1987086      83 1987095 1987092      84 1987098 1987092      84 1987098 1987095
      83 1987104 1987101      84 1987107 1987101      84 1987107 1987104      83
 1987113 1987110      84 1987116 1987110      84 1987116 1987113      83 1987122
 1987119      84 1987125 1987119      84 1987125 1987122      83 1987131 1987128
      84 1987134 1987128      84 1987134 1987131      83 1987140 1987137      84
 1987143 1987137      84 1987143 1987140      83 1987149 1987146      84 1987152
 1987146      84 1987152 1987149      83 1987158 1987155      84 1987161 1987155
      84 1987161 1987158      83 1987167 1987164      84 1987170 1987164      84
 1987170 1987167      83 1987176 1987173      84 1987179 1987173      84 1987179
 1987176      83 1987185 1987182      84 1987188 1987182      84 1987188 1987185
      83 1987194 1987191      84 1987197 1987191      84 1987197 1987194      83
 1987203 1987200      84 1987206 1987200      84 1987206 1987203      83 1987212
 1987209      84 1987215 1987209      84 1987215 1987212      83 1987221 1987218
      84 1987224 1987218      84 1987224 1987221      83 1987230 1987227      84
 1987233 1987227      84 1987233 1987230      83 1987239 1987236      84 1987242
 1987236      84 1987242 1987239      83 1987248 1987245      84 1987251 1987245
      84 1987251 1987248      83 1987257 1987254      84 1987260 1987254      84
 1987260 1987257      83 1987266 1987263      84 1987269 1987263      84 1987269
 1987266      83 1987275 1987272      84 1987278 1987272      84 1987278 1987275
      83 1987284 1987281      84 1987287 1987281      84 1987287 1987284      83
 1987293 1987290      84 1987296 1987290      84 1987296 1987293      83 1987302
 1987299      84 1987305 1987299      84 1987305 1987302      83 1987311 1987308
      84 1987314 1987308      84 1987314 1987311      83 1987320 1987317      84
 1987323 1987317      84 1987323 1987320      83 1987329 1987326      84 1987332
 1987326      84 1987332 1987329      83 1987338 1987335      84 1987341 1987335
      84 1987341 1987338      83 1987347 1987344      84 1987350 1987344      84
 1987350 1987347      83 1987356 1987353      84 1987359 1987353      84 1987359
 1987356      83 1987365 1987362      84 1987368 1987362      84 1987368 1987365
      83 1987374 1987371      84 1987377 1987371      84 1987377 1987374      83
 1987383 1987380      84 1987386 1987380      84 1987386 1987383      83 1987392
 1987389      84 1987395 1987389      84 1987395 1987392      83 1987401 1987398
      84 1987404 1987398      84 1987404 1987401      83 1987410 1987407      84
 1987413 1987407      84 1987413 1987410      83 1987419 1987416      84 1987422
 1987416      84 1987422 1987419      83 1987428 1987425      84 1987431 1987425
      84 1987431 1987428      83 1987437 1987434      84 1987440 1987434      84
 1987440 1987437      83 1987446 1987443      84 1987449 1987443      84 1987449
 1987446      83 1987455 1987452      84 1987458 1987452      84 1987458 1987455
      83 1987464 1987461      84 1987467 1987461      84 1987467 1987464      83
 1987473 1987470      84 1987476 1987470      84 1987476 1987473      83 1987482
 1987479      84 1987485 1987479      84 1987485 1987482      83 1987491 1987488
      84 1987494 1987488      84 1987494 1987491      83 1987500 1987497      84
 1987503 1987497      84 1987503 1987500      83 1987509 1987506      84 1987512
 1987506      84 1987512 1987509      83 1987518 1987515      84 1987521 1987515
      84 1987521 1987518      83 1987527 1987524      84 1987530 1987524      84
 1987530 1987527      83 1987536 1987533      84 1987539 1987533      84 1987539
 1987536      83 1987545 1987542      84 1987548 1987542      84 1987548 1987545
      83 1987554 1987551      84 1987557 1987551      84 1987557 1987554      83
 1987563 1987560      84 1987566 1987560      84 1987566 1987563      83 1987572
 1987569      84 1987575 1987569      84 1987575 1987572      83 1987581 1987578
      84 1987584 1987578      84 1987584 1987581      83 1987590 1987587      84
 1987593 1987587      84 1987593 1987590      83 1987599 1987596      84 1987602
 1987596      84 1987602 1987599      83 1987608 1987605      84 1987611 1987605
      84 1987611 1987608      83 1987617 1987614      84 1987620 1987614      84
 1987620 1987617      83 1987626 1987623      84 1987629 1987623      84 1987629
 1987626      83 1987635 1987632      84 1987638 1987632      84 1987638 1987635
      83 1987644 1987641      84 1987647 1987641      84 1987647 1987644      83
 1987653 1987650      84 1987656 1987650      84 1987656 1987653      83 1987662
 1987659      84 1987665 1987659      84 1987665 1987662      83 1987671 1987668
      84 1987674 1987668      84 1987674 1987671      83 1987680 1987677      84
 1987683 1987677      84 1987683 1987680      83 1987689 1987686      84 1987692
 1987686      84 1987692 1987689      83 1987698 1987695      84 1987701 1987695
      84 1987701 1987698      83 1987707 1987704      84 1987710 1987704      84
 1987710 1987707      83 1987716 1987713      84 1987719 1987713      84 1987719
 1987716      83 1987725 1987722      84 1987728 1987722      84 1987728 1987725
      83 1987734 1987731      84 1987737 1987731      84 1987737 1987734      83
 1987743 1987740      84 1987746 1987740      84 1987746 1987743      83 1987752
 1987749      84 1987755 1987749      84 1987755 1987752      83 1987761 1987758
      84 1987764 1987758      84 1987764 1987761      83 1987770 1987767      84
 1987773 1987767      84 1987773 1987770      83 1987779 1987776      84 1987782
 1987776      84 1987782 1987779      83 1987788 1987785      84 1987791 1987785
      84 1987791 1987788      83 1987797 1987794      84 1987800 1987794      84
 1987800 1987797      83 1987806 1987803      84 1987809 1987803      84 1987809
 1987806      83 1987815 1987812      84 1987818 1987812      84 1987818 1987815
      83 1987824 1987821      84 1987827 1987821      84 1987827 1987824      83
 1987833 1987830      84 1987836 1987830      84 1987836 1987833      83 1987842
 1987839      84 1987845 1987839      84 1987845 1987842      83 1987851 1987848
      84 1987854 1987848      84 1987854 1987851      83 1987860 1987857      84
 1987863 1987857      84 1987863 1987860      83 1987869 1987866      84 1987872
 1987866      84 1987872 1987869      83 1987878 1987875      84 1987881 1987875
      84 1987881 1987878      83 1987887 1987884      84 1987890 1987884      84
 1987890 1987887      83 1987896 1987893      84 1987899 1987893      84 1987899
 1987896      83 1987905 1987902      84 1987908 1987902      84 1987908 1987905
      83 1987914 1987911      84 1987917 1987911      84 1987917 1987914      83
 1987923 1987920      84 1987926 1987920      84 1987926 1987923      83 1987932
 1987929      84 1987935 1987929      84 1987935 1987932      83 1987941 1987938
      84 1987944 1987938      84 1987944 1987941      83 1987950 1987947      84
 1987953 1987947      84 1987953 1987950      83 1987959 1987956      84 1987962
 1987956      84 1987962 1987959      83 1987968 1987965      84 1987971 1987965
      84 1987971 1987968      83 1987977 1987974      84 1987980 1987974      84
 1987980 1987977      83 1987986 1987983      84 1987989 1987983      84 1987989
 1987986      83 1987995 1987992      84 1987998 1987992      84 1987998 1987995
      83 1988004 1988001      84 1988007 1988001      84 1988007 1988004      83
 1988013 1988010      84 1988016 1988010      84 1988016 1988013      83 1988022
 1988019      84 1988025 1988019      84 1988025 1988022      83 1988031 1988028
      84 1988034 1988028      84 1988034 1988031      83 1988040 1988037      84
 1988043 1988037      84 1988043 1988040      83 1988049 1988046      84 1988052
 1988046      84 1988052 1988049      83 1988058 1988055      84 1988061 1988055
      84 1988061 1988058      83 1988067 1988064      84 1988070 1988064      84
 1988070 1988067      83 1988076 1988073      84 1988079 1988073      84 1988079
 1988076      83 1988085 1988082      84 1988088 1988082      84 1988088 1988085
      83 1988094 1988091      84 1988097 1988091      84 1988097 1988094      83
 1988103 1988100      84 1988106 1988100      84 1988106 1988103      83 1988112
 1988109      84 1988115 1988109      84 1988115 1988112      83 1988121 1988118
      84 1988124 1988118      84 1988124 1988121      83 1988130 1988127      84
 1988133 1988127      84 1988133 1988130      83 1988139 1988136      84 1988142
 1988136      84 1988142 1988139      83 1988148 1988145      84 1988151 1988145
      84 1988151 1988148      83 1988157 1988154      84 1988160 1988154      84
 1988160 1988157      83 1988166 1988163      84 1988169 1988163      84 1988169
 1988166      83 1988175 1988172      84 1988178 1988172      84 1988178 1988175
      83 1988184 1988181      84 1988187 1988181      84 1988187 1988184      83
 1988193 1988190      84 1988196 1988190      84 1988196 1988193      83 1988202
 1988199      84 1988205 1988199      84 1988205 1988202      83 1988211 1988208
      84 1988214 1988208      84 1988214 1988211      83 1988220 1988217      84
 1988223 1988217      84 1988223 1988220      83 1988229 1988226      84 1988232
 1988226      84 1988232 1988229      83 1988238 1988235      84 1988241 1988235
      84 1988241 1988238      83 1988247 1988244      84 1988250 1988244      84
 1988250 1988247      83 1988256 1988253      84 1988259 1988253      84 1988259
 1988256      83 1988265 1988262      84 1988268 1988262      84 1988268 1988265
      83 1988274 1988271      84 1988277 1988271      84 1988277 1988274      83
 1988283 1988280      84 1988286 1988280      84 1988286 1988283      83 1988292
 1988289      84 1988295 1988289      84 1988295 1988292      83 1988301 1988298
      84 1988304 1988298      84 1988304 1988301      83 1988310 1988307      84
 1988313 1988307      84 1988313 1988310      83 1988319 1988316      84 1988322
 1988316      84 1988322 1988319      83 1988328 1988325      84 1988331 1988325
      84 1988331 1988328      83 1988337 1988334      84 1988340 1988334      84
 1988340 1988337      83 1988346 1988343      84 1988349 1988343      84 1988349
 1988346      83 1988355 1988352      84 1988358 1988352      84 1988358 1988355
      83 1988364 1988361      84 1988367 1988361      84 1988367 1988364      83
 1988373 1988370      84 1988376 1988370      84 1988376 1988373      83 1988382
 1988379      84 1988385 1988379      84 1988385 1988382      83 1988391 1988388
      84 1988394 1988388      84 1988394 1988391      83 1988400 1988397      84
 1988403 1988397      84 1988403 1988400      83 1988409 1988406      84 1988412
 1988406      84 1988412 1988409      83 1988418 1988415      84 1988421 1988415
      84 1988421 1988418      83 1988427 1988424      84 1988430 1988424      84
 1988430 1988427      83 1988436 1988433      84 1988439 1988433      84 1988439
 1988436      83 1988445 1988442      84 1988448 1988442      84 1988448 1988445
      83 1988454 1988451      84 1988457 1988451      84 1988457 1988454      83
 1988463 1988460      84 1988466 1988460      84 1988466 1988463      83 1988472
 1988469      84 1988475 1988469      84 1988475 1988472      83 1988481 1988478
      84 1988484 1988478      84 1988484 1988481      83 1988490 1988487      84
 1988493 1988487      84 1988493 1988490      83 1988499 1988496      84 1988502
 1988496      84 1988502 1988499      83 1988508 1988505      84 1988511 1988505
      84 1988511 1988508      83 1988517 1988514      84 1988520 1988514      84
 1988520 1988517      83 1988526 1988523      84 1988529 1988523      84 1988529
 1988526      83 1988535 1988532      84 1988538 1988532      84 1988538 1988535
      83 1988544 1988541      84 1988547 1988541      84 1988547 1988544      83
 1988553 1988550      84 1988556 1988550      84 1988556 1988553      83 1988562
 1988559      84 1988565 1988559      84 1988565 1988562      83 1988571 1988568
      84 1988574 1988568      84 1988574 1988571      83 1988580 1988577      84
 1988583 1988577      84 1988583 1988580      83 1988589 1988586      84 1988592
 1988586      84 1988592 1988589      83 1988598 1988595      84 1988601 1988595
      84 1988601 1988598      83 1988607 1988604      84 1988610 1988604      84
 1988610 1988607      83 1988616 1988613      84 1988619 1988613      84 1988619
 1988616      83 1988625 1988622      84 1988628 1988622      84 1988628 1988625
      83 1988634 1988631      84 1988637 1988631      84 1988637 1988634      83
 1988643 1988640      84 1988646 1988640      84 1988646 1988643      83 1988652
 1988649      84 1988655 1988649      84 1988655 1988652      83 1988661 1988658
      84 1988664 1988658      84 1988664 1988661      83 1988670 1988667      84
 1988673 1988667      84 1988673 1988670      83 1988679 1988676      84 1988682
 1988676      84 1988682 1988679      83 1988688 1988685      84 1988691 1988685
      84 1988691 1988688      83 1988697 1988694      84 1988700 1988694      84
 1988700 1988697      83 1988706 1988703      84 1988709 1988703      84 1988709
 1988706      83 1988715 1988712      84 1988718 1988712      84 1988718 1988715
      83 1988724 1988721      84 1988727 1988721      84 1988727 1988724      83
 1988733 1988730      84 1988736 1988730      84 1988736 1988733      83 1988742
 1988739      84 1988745 1988739      84 1988745 1988742      83 1988751 1988748
      84 1988754 1988748      84 1988754 1988751      83 1988760 1988757      84
 1988763 1988757      84 1988763 1988760      83 1988769 1988766      84 1988772
 1988766      84 1988772 1988769      83 1988778 1988775      84 1988781 1988775
      84 1988781 1988778      83 1988787 1988784      84 1988790 1988784      84
 1988790 1988787      83 1988796 1988793      84 1988799 1988793      84 1988799
 1988796      83 1988805 1988802      84 1988808 1988802      84 1988808 1988805
      83 1988814 1988811      84 1988817 1988811      84 1988817 1988814      83
 1988823 1988820      84 1988826 1988820      84 1988826 1988823      83 1988832
 1988829      84 1988835 1988829      84 1988835 1988832      83 1988841 1988838
      84 1988844 1988838      84 1988844 1988841      83 1988850 1988847      84
 1988853 1988847      84 1988853 1988850      83 1988859 1988856      84 1988862
 1988856      84 1988862 1988859      83 1988868 1988865      84 1988871 1988865
      84 1988871 1988868      83 1988877 1988874      84 1988880 1988874      84
 1988880 1988877      83 1988886 1988883      84 1988889 1988883      84 1988889
 1988886      83 1988895 1988892      84 1988898 1988892      84 1988898 1988895
      83 1988904 1988901      84 1988907 1988901      84 1988907 1988904      83
 1988913 1988910      84 1988916 1988910      84 1988916 1988913      83 1988922
 1988919      84 1988925 1988919      84 1988925 1988922      83 1988931 1988928
      84 1988934 1988928      84 1988934 1988931      83 1988940 1988937      84
 1988943 1988937      84 1988943 1988940      83 1988949 1988946      84 1988952
 1988946      84 1988952 1988949      83 1988958 1988955      84 1988961 1988955
      84 1988961 1988958      83 1988967 1988964      84 1988970 1988964      84
 1988970 1988967      83 1988976 1988973      84 1988979 1988973      84 1988979
 1988976      83 1988985 1988982      84 1988988 1988982      84 1988988 1988985
      83 1988994 1988991      84 1988997 1988991      84 1988997 1988994      83
 1989003 1989000      84 1989006 1989000      84 1989006 1989003      83 1989012
 1989009      84 1989015 1989009      84 1989015 1989012      83 1989021 1989018
      84 1989024 1989018      84 1989024 1989021      83 1989030 1989027      84
 1989033 1989027      84 1989033 1989030      83 1989039 1989036      84 1989042
 1989036      84 1989042 1989039      83 1989048 1989045      84 1989051 1989045
      84 1989051 1989048      83 1989057 1989054      84 1989060 1989054      84
 1989060 1989057      83 1989066 1989063      84 1989069 1989063      84 1989069
 1989066      83 1989075 1989072      84 1989078 1989072      84 1989078 1989075
      83 1989084 1989081      84 1989087 1989081      84 1989087 1989084      83
 1989093 1989090      84 1989096 1989090      84 1989096 1989093      83 1989102
 1989099      84 1989105 1989099      84 1989105 1989102      83 1989111 1989108
      84 1989114 1989108      84 1989114 1989111      83 1989120 1989117      84
 1989123 1989117      84 1989123 1989120      83 1989129 1989126      84 1989132
 1989126      84 1989132 1989129      83 1989138 1989135      84 1989141 1989135
      84 1989141 1989138      83 1989147 1989144      84 1989150 1989144      84
 1989150 1989147      83 1989156 1989153      84 1989159 1989153      84 1989159
 1989156      83 1989165 1989162      84 1989168 1989162      84 1989168 1989165
      83 1989174 1989171      84 1989177 1989171      84 1989177 1989174      83
 1989183 1989180      84 1989186 1989180      84 1989186 1989183      83 1989192
 1989189      84 1989195 1989189      84 1989195 1989192      83 1989201 1989198
      84 1989204 1989198      84 1989204 1989201      83 1989210 1989207      84
 1989213 1989207      84 1989213 1989210      83 1989219 1989216      84 1989222
 1989216      84 1989222 1989219      83 1989228 1989225      84 1989231 1989225
      84 1989231 1989228      83 1989237 1989234      84 1989240 1989234      84
 1989240 1989237      83 1989246 1989243      84 1989249 1989243      84 1989249
 1989246      83 1989255 1989252      84 1989258 1989252      84 1989258 1989255
      83 1989264 1989261      84 1989267 1989261      84 1989267 1989264      83
 1989273 1989270      84 1989276 1989270      84 1989276 1989273      83 1989282
 1989279      84 1989285 1989279      84 1989285 1989282      83 1989291 1989288
      84 1989294 1989288      84 1989294 1989291      83 1989300 1989297      84
 1989303 1989297      84 1989303 1989300      83 1989309 1989306      84 1989312
 1989306      84 1989312 1989309      83 1989318 1989315      84 1989321 1989315
      84 1989321 1989318      83 1989327 1989324      84 1989330 1989324      84
 1989330 1989327      83 1989336 1989333      84 1989339 1989333      84 1989339
 1989336      83 1989345 1989342      84 1989348 1989342      84 1989348 1989345
      83 1989354 1989351      84 1989357 1989351      84 1989357 1989354      83
 1989363 1989360      84 1989366 1989360      84 1989366 1989363      83 1989372
 1989369      84 1989375 1989369      84 1989375 1989372      83 1989381 1989378
      84 1989384 1989378      84 1989384 1989381      83 1989390 1989387      84
 1989393 1989387      84 1989393 1989390      83 1989399 1989396      84 1989402
 1989396      84 1989402 1989399      83 1989408 1989405      84 1989411 1989405
      84 1989411 1989408      83 1989417 1989414      84 1989420 1989414      84
 1989420 1989417      83 1989426 1989423      84 1989429 1989423      84 1989429
 1989426      83 1989435 1989432      84 1989438 1989432      84 1989438 1989435
      83 1989444 1989441      84 1989447 1989441      84 1989447 1989444      83
 1989453 1989450      84 1989456 1989450      84 1989456 1989453      83 1989462
 1989459      84 1989465 1989459      84 1989465 1989462      83 1989471 1989468
      84 1989474 1989468      84 1989474 1989471      83 1989480 1989477      84
 1989483 1989477      84 1989483 1989480      83 1989489 1989486      84 1989492
 1989486      84 1989492 1989489      83 1989498 1989495      84 1989501 1989495
      84 1989501 1989498      83 1989507 1989504      84 1989510 1989504      84
 1989510 1989507      83 1989516 1989513      84 1989519 1989513      84 1989519
 1989516      83 1989525 1989522      84 1989528 1989522      84 1989528 1989525
      83 1989534 1989531      84 1989537 1989531      84 1989537 1989534      83
 1989543 1989540      84 1989546 1989540      84 1989546 1989543      83 1989552
 1989549      84 1989555 1989549      84 1989555 1989552      83 1989561 1989558
      84 1989564 1989558      84 1989564 1989561      83 1989570 1989567      84
 1989573 1989567      84 1989573 1989570      83 1989579 1989576      84 1989582
 1989576      84 1989582 1989579      83 1989588 1989585      84 1989591 1989585
      84 1989591 1989588      83 1989597 1989594      84 1989600 1989594      84
 1989600 1989597      83 1989606 1989603      84 1989609 1989603      84 1989609
 1989606      83 1989615 1989612      84 1989618 1989612      84 1989618 1989615
      83 1989624 1989621      84 1989627 1989621      84 1989627 1989624      83
 1989633 1989630      84 1989636 1989630      84 1989636 1989633      83 1989642
 1989639      84 1989645 1989639      84 1989645 1989642      83 1989651 1989648
      84 1989654 1989648      84 1989654 1989651      83 1989660 1989657      84
 1989663 1989657      84 1989663 1989660      83 1989669 1989666      84 1989672
 1989666      84 1989672 1989669      83 1989678 1989675      84 1989681 1989675
      84 1989681 1989678      83 1989687 1989684      84 1989690 1989684      84
 1989690 1989687      83 1989696 1989693      84 1989699 1989693      84 1989699
 1989696      83 1989705 1989702      84 1989708 1989702      84 1989708 1989705
      83 1989714 1989711      84 1989717 1989711      84 1989717 1989714      83
 1989723 1989720      84 1989726 1989720      84 1989726 1989723      83 1989732
 1989729      84 1989735 1989729      84 1989735 1989732      83 1989741 1989738
      84 1989744 1989738      84 1989744 1989741      83 1989750 1989747      84
 1989753 1989747      84 1989753 1989750      83 1989759 1989756      84 1989762
 1989756      84 1989762 1989759      83 1989768 1989765      84 1989771 1989765
      84 1989771 1989768      83 1989777 1989774      84 1989780 1989774      84
 1989780 1989777      83 1989786 1989783      84 1989789 1989783      84 1989789
 1989786      83 1989795 1989792      84 1989798 1989792      84 1989798 1989795
      83 1989804 1989801      84 1989807 1989801      84 1989807 1989804      83
 1989813 1989810      84 1989816 1989810      84 1989816 1989813      83 1989822
 1989819      84 1989825 1989819      84 1989825 1989822      83 1989831 1989828
      84 1989834 1989828      84 1989834 1989831      83 1989840 1989837      84
 1989843 1989837      84 1989843 1989840      83 1989849 1989846      84 1989852
 1989846      84 1989852 1989849      83 1989858 1989855      84 1989861 1989855
      84 1989861 1989858      83 1989867 1989864      84 1989870 1989864      84
 1989870 1989867      83 1989876 1989873      84 1989879 1989873      84 1989879
 1989876      83 1989885 1989882      84 1989888 1989882      84 1989888 1989885
      83 1989894 1989891      84 1989897 1989891      84 1989897 1989894      83
 1989903 1989900      84 1989906 1989900      84 1989906 1989903      83 1989912
 1989909      84 1989915 1989909      84 1989915 1989912      83 1989921 1989918
      84 1989924 1989918      84 1989924 1989921      83 1989930 1989927      84
 1989933 1989927      84 1989933 1989930      83 1989939 1989936      84 1989942
 1989936      84 1989942 1989939      83 1989948 1989945      84 1989951 1989945
      84 1989951 1989948      83 1989957 1989954      84 1989960 1989954      84
 1989960 1989957      83 1989966 1989963      84 1989969 1989963      84 1989969
 1989966      83 1989975 1989972      84 1989978 1989972      84 1989978 1989975
      83 1989984 1989981      84 1989987 1989981      84 1989987 1989984      83
 1989993 1989990      84 1989996 1989990      84 1989996 1989993      83 1990002
 1989999      84 1990005 1989999      84 1990005 1990002      83 1990011 1990008
      84 1990014 1990008      84 1990014 1990011      83 1990020 1990017      84
 1990023 1990017      84 1990023 1990020      83 1990029 1990026      84 1990032
 1990026      84 1990032 1990029      83 1990038 1990035      84 1990041 1990035
      84 1990041 1990038      83 1990047 1990044      84 1990050 1990044      84
 1990050 1990047      83 1990056 1990053      84 1990059 1990053      84 1990059
 1990056      83 1990065 1990062      84 1990068 1990062      84 1990068 1990065
      83 1990074 1990071      84 1990077 1990071      84 1990077 1990074      83
 1990083 1990080      84 1990086 1990080      84 1990086 1990083      83 1990092
 1990089      84 1990095 1990089      84 1990095 1990092      83 1990101 1990098
      84 1990104 1990098      84 1990104 1990101      83 1990110 1990107      84
 1990113 1990107      84 1990113 1990110      83 1990119 1990116      84 1990122
 1990116      84 1990122 1990119      83 1990128 1990125      84 1990131 1990125
      84 1990131 1990128      83 1990137 1990134      84 1990140 1990134      84
 1990140 1990137      83 1990146 1990143      84 1990149 1990143      84 1990149
 1990146      83 1990155 1990152      84 1990158 1990152      84 1990158 1990155
      83 1990164 1990161      84 1990167 1990161      84 1990167 1990164      83
 1990173 1990170      84 1990176 1990170      84 1990176 1990173      83 1990182
 1990179      84 1990185 1990179      84 1990185 1990182      83 1990191 1990188
      84 1990194 1990188      84 1990194 1990191      83 1990200 1990197      84
 1990203 1990197      84 1990203 1990200      83 1990209 1990206      84 1990212
 1990206      84 1990212 1990209      83 1990218 1990215      84 1990221 1990215
      84 1990221 1990218      83 1990227 1990224      84 1990230 1990224      84
 1990230 1990227      83 1990236 1990233      84 1990239 1990233      84 1990239
 1990236      83 1990245 1990242      84 1990248 1990242      84 1990248 1990245
      83 1990254 1990251      84 1990257 1990251      84 1990257 1990254      83
 1990263 1990260      84 1990266 1990260      84 1990266 1990263      83 1990272
 1990269      84 1990275 1990269      84 1990275 1990272      83 1990281 1990278
      84 1990284 1990278      84 1990284 1990281      83 1990290 1990287      84
 1990293 1990287      84 1990293 1990290      83 1990299 1990296      84 1990302
 1990296      84 1990302 1990299      83 1990308 1990305      84 1990311 1990305
      84 1990311 1990308      83 1990317 1990314      84 1990320 1990314      84
 1990320 1990317      83 1990326 1990323      84 1990329 1990323      84 1990329
 1990326      83 1990335 1990332      84 1990338 1990332      84 1990338 1990335
      83 1990344 1990341      84 1990347 1990341      84 1990347 1990344      83
 1990353 1990350      84 1990356 1990350      84 1990356 1990353      83 1990362
 1990359      84 1990365 1990359      84 1990365 1990362      83 1990371 1990368
      84 1990374 1990368      84 1990374 1990371      83 1990380 1990377      84
 1990383 1990377      84 1990383 1990380      83 1990389 1990386      84 1990392
 1990386      84 1990392 1990389      83 1990398 1990395      84 1990401 1990395
      84 1990401 1990398      83 1990407 1990404      84 1990410 1990404      84
 1990410 1990407      83 1990416 1990413      84 1990419 1990413      84 1990419
 1990416      83 1990425 1990422      84 1990428 1990422      84 1990428 1990425
      83 1990434 1990431      84 1990437 1990431      84 1990437 1990434      83
 1990443 1990440      84 1990446 1990440      84 1990446 1990443      83 1990452
 1990449      84 1990455 1990449      84 1990455 1990452      83 1990461 1990458
      84 1990464 1990458      84 1990464 1990461      83 1990470 1990467      84
 1990473 1990467      84 1990473 1990470      83 1990479 1990476      84 1990482
 1990476      84 1990482 1990479      83 1990488 1990485      84 1990491 1990485
      84 1990491 1990488      83 1990497 1990494      84 1990500 1990494      84
 1990500 1990497      83 1990506 1990503      84 1990509 1990503      84 1990509
 1990506      83 1990515 1990512      84 1990518 1990512      84 1990518 1990515
      83 1990524 1990521      84 1990527 1990521      84 1990527 1990524      83
 1990533 1990530      84 1990536 1990530      84 1990536 1990533      83 1990542
 1990539      84 1990545 1990539      84 1990545 1990542      83 1990551 1990548
      84 1990554 1990548      84 1990554 1990551      83 1990560 1990557      84
 1990563 1990557      84 1990563 1990560      83 1990569 1990566      84 1990572
 1990566      84 1990572 1990569      83 1990578 1990575      84 1990581 1990575
      84 1990581 1990578      83 1990587 1990584      84 1990590 1990584      84
 1990590 1990587      83 1990596 1990593      84 1990599 1990593      84 1990599
 1990596      83 1990605 1990602      84 1990608 1990602      84 1990608 1990605
      83 1990614 1990611      84 1990617 1990611      84 1990617 1990614      83
 1990623 1990620      84 1990626 1990620      84 1990626 1990623      83 1990632
 1990629      84 1990635 1990629      84 1990635 1990632      83 1990641 1990638
      84 1990644 1990638      84 1990644 1990641      83 1990650 1990647      84
 1990653 1990647      84 1990653 1990650      83 1990659 1990656      84 1990662
 1990656      84 1990662 1990659      83 1990668 1990665      84 1990671 1990665
      84 1990671 1990668      83 1990677 1990674      84 1990680 1990674      84
 1990680 1990677      83 1990686 1990683      84 1990689 1990683      84 1990689
 1990686      83 1990695 1990692      84 1990698 1990692      84 1990698 1990695
      83 1990704 1990701      84 1990707 1990701      84 1990707 1990704      83
 1990713 1990710      84 1990716 1990710      84 1990716 1990713      83 1990722
 1990719      84 1990725 1990719      84 1990725 1990722      83 1990731 1990728
      84 1990734 1990728      84 1990734 1990731      83 1990740 1990737      84
 1990743 1990737      84 1990743 1990740      83 1990749 1990746      84 1990752
 1990746      84 1990752 1990749      83 1990758 1990755      84 1990761 1990755
      84 1990761 1990758      83 1990767 1990764      84 1990770 1990764      84
 1990770 1990767      83 1990776 1990773      84 1990779 1990773      84 1990779
 1990776      83 1990785 1990782      84 1990788 1990782      84 1990788 1990785
      83 1990794 1990791      84 1990797 1990791      84 1990797 1990794      83
 1990803 1990800      84 1990806 1990800      84 1990806 1990803      83 1990812
 1990809      84 1990815 1990809      84 1990815 1990812      83 1990821 1990818
      84 1990824 1990818      84 1990824 1990821      83 1990830 1990827      84
 1990833 1990827      84 1990833 1990830      83 1990839 1990836      84 1990842
 1990836      84 1990842 1990839      83 1990848 1990845      84 1990851 1990845
      84 1990851 1990848      83 1990857 1990854      84 1990860 1990854      84
 1990860 1990857      83 1990866 1990863      84 1990869 1990863      84 1990869
 1990866      83 1990875 1990872      84 1990878 1990872      84 1990878 1990875
      83 1990884 1990881      84 1990887 1990881      84 1990887 1990884      83
 1990893 1990890      84 1990896 1990890      84 1990896 1990893      83 1990902
 1990899      84 1990905 1990899      84 1990905 1990902      83 1990911 1990908
      84 1990914 1990908      84 1990914 1990911      83 1990920 1990917      84
 1990923 1990917      84 1990923 1990920      83 1990929 1990926      84 1990932
 1990926      84 1990932 1990929      83 1990938 1990935      84 1990941 1990935
      84 1990941 1990938      83 1990947 1990944      84 1990950 1990944      84
 1990950 1990947      83 1990956 1990953      84 1990959 1990953      84 1990959
 1990956      83 1990965 1990962      84 1990968 1990962      84 1990968 1990965
      83 1990974 1990971      84 1990977 1990971      84 1990977 1990974      83
 1990983 1990980      84 1990986 1990980      84 1990986 1990983      83 1990992
 1990989      84 1990995 1990989      84 1990995 1990992      83 1991001 1990998
      84 1991004 1990998      84 1991004 1991001      83 1991010 1991007      84
 1991013 1991007      84 1991013 1991010      83 1991019 1991016      84 1991022
 1991016      84 1991022 1991019      83 1991028 1991025      84 1991031 1991025
      84 1991031 1991028      83 1991037 1991034      84 1991040 1991034      84
 1991040 1991037      83 1991046 1991043      84 1991049 1991043      84 1991049
 1991046      83 1991055 1991052      84 1991058 1991052      84 1991058 1991055
      83 1991064 1991061      84 1991067 1991061      84 1991067 1991064      83
 1991073 1991070      84 1991076 1991070      84 1991076 1991073      83 1991082
 1991079      84 1991085 1991079      84 1991085 1991082      83 1991091 1991088
      84 1991094 1991088      84 1991094 1991091      83 1991100 1991097      84
 1991103 1991097      84 1991103 1991100      83 1991109 1991106      84 1991112
 1991106      84 1991112 1991109      83 1991118 1991115      84 1991121 1991115
      84 1991121 1991118      83 1991127 1991124      84 1991130 1991124      84
 1991130 1991127      83 1991136 1991133      84 1991139 1991133      84 1991139
 1991136      83 1991145 1991142      84 1991148 1991142      84 1991148 1991145
      83 1991154 1991151      84 1991157 1991151      84 1991157 1991154      83
 1991163 1991160      84 1991166 1991160      84 1991166 1991163      83 1991172
 1991169      84 1991175 1991169      84 1991175 1991172      83 1991181 1991178
      84 1991184 1991178      84 1991184 1991181      83 1991190 1991187      84
 1991193 1991187      84 1991193 1991190      83 1991199 1991196      84 1991202
 1991196      84 1991202 1991199      83 1991208 1991205      84 1991211 1991205
      84 1991211 1991208      83 1991217 1991214      84 1991220 1991214      84
 1991220 1991217      83 1991226 1991223      84 1991229 1991223      84 1991229
 1991226      83 1991235 1991232      84 1991238 1991232      84 1991238 1991235
      83 1991244 1991241      84 1991247 1991241      84 1991247 1991244      83
 1991253 1991250      84 1991256 1991250      84 1991256 1991253      83 1991262
 1991259      84 1991265 1991259      84 1991265 1991262      83 1991271 1991268
      84 1991274 1991268      84 1991274 1991271      83 1991280 1991277      84
 1991283 1991277      84 1991283 1991280      83 1991289 1991286      84 1991292
 1991286      84 1991292 1991289      83 1991298 1991295      84 1991301 1991295
      84 1991301 1991298      83 1991307 1991304      84 1991310 1991304      84
 1991310 1991307      83 1991316 1991313      84 1991319 1991313      84 1991319
 1991316      83 1991325 1991322      84 1991328 1991322      84 1991328 1991325
      83 1991334 1991331      84 1991337 1991331      84 1991337 1991334      83
 1991343 1991340      84 1991346 1991340      84 1991346 1991343      83 1991352
 1991349      84 1991355 1991349      84 1991355 1991352      83 1991361 1991358
      84 1991364 1991358      84 1991364 1991361      83 1991370 1991367      84
 1991373 1991367      84 1991373 1991370      83 1991379 1991376      84 1991382
 1991376      84 1991382 1991379      83 1991388 1991385      84 1991391 1991385
      84 1991391 1991388      83 1991397 1991394      84 1991400 1991394      84
 1991400 1991397      83 1991406 1991403      84 1991409 1991403      84 1991409
 1991406      83 1991415 1991412      84 1991418 1991412      84 1991418 1991415
      83 1991424 1991421      84 1991427 1991421      84 1991427 1991424      83
 1991433 1991430      84 1991436 1991430      84 1991436 1991433      83 1991442
 1991439      84 1991445 1991439      84 1991445 1991442      83 1991451 1991448
      84 1991454 1991448      84 1991454 1991451      83 1991460 1991457      84
 1991463 1991457      84 1991463 1991460      83 1991469 1991466      84 1991472
 1991466      84 1991472 1991469      83 1991478 1991475      84 1991481 1991475
      84 1991481 1991478      83 1991487 1991484      84 1991490 1991484      84
 1991490 1991487      83 1991496 1991493      84 1991499 1991493      84 1991499
 1991496      83 1991505 1991502      84 1991508 1991502      84 1991508 1991505
      83 1991514 1991511      84 1991517 1991511      84 1991517 1991514      83
 1991523 1991520      84 1991526 1991520      84 1991526 1991523      83 1991532
 1991529      84 1991535 1991529      84 1991535 1991532      83 1991541 1991538
      84 1991544 1991538      84 1991544 1991541      83 1991550 1991547      84
 1991553 1991547      84 1991553 1991550      83 1991559 1991556      84 1991562
 1991556      84 1991562 1991559      83 1991568 1991565      84 1991571 1991565
      84 1991571 1991568      83 1991577 1991574      84 1991580 1991574      84
 1991580 1991577      83 1991586 1991583      84 1991589 1991583      84 1991589
 1991586      83 1991595 1991592      84 1991598 1991592      84 1991598 1991595
      83 1991604 1991601      84 1991607 1991601      84 1991607 1991604      83
 1991613 1991610      84 1991616 1991610      84 1991616 1991613      83 1991622
 1991619      84 1991625 1991619      84 1991625 1991622      83 1991631 1991628
      84 1991634 1991628      84 1991634 1991631      83 1991640 1991637      84
 1991643 1991637      84 1991643 1991640      83 1991649 1991646      84 1991652
 1991646      84 1991652 1991649      83 1991658 1991655      84 1991661 1991655
      84 1991661 1991658      83 1991667 1991664      84 1991670 1991664      84
 1991670 1991667      83 1991676 1991673      84 1991679 1991673      84 1991679
 1991676      83 1991685 1991682      84 1991688 1991682      84 1991688 1991685
      83 1991694 1991691      84 1991697 1991691      84 1991697 1991694      83
 1991703 1991700      84 1991706 1991700      84 1991706 1991703      83 1991712
 1991709      84 1991715 1991709      84 1991715 1991712      83 1991721 1991718
      84 1991724 1991718      84 1991724 1991721      83 1991730 1991727      84
 1991733 1991727      84 1991733 1991730      83 1991739 1991736      84 1991742
 1991736      84 1991742 1991739      83 1991748 1991745      84 1991751 1991745
      84 1991751 1991748      83 1991757 1991754      84 1991760 1991754      84
 1991760 1991757      83 1991766 1991763      84 1991769 1991763      84 1991769
 1991766      83 1991775 1991772      84 1991778 1991772      84 1991778 1991775
      83 1991784 1991781      84 1991787 1991781      84 1991787 1991784      83
 1991793 1991790      84 1991796 1991790      84 1991796 1991793      83 1991802
 1991799      84 1991805 1991799      84 1991805 1991802      83 1991811 1991808
      84 1991814 1991808      84 1991814 1991811      83 1991820 1991817      84
 1991823 1991817      84 1991823 1991820      83 1991829 1991826      84 1991832
 1991826      84 1991832 1991829      83 1991838 1991835      84 1991841 1991835
      84 1991841 1991838      83 1991847 1991844      84 1991850 1991844      84
 1991850 1991847      83 1991856 1991853      84 1991859 1991853      84 1991859
 1991856      83 1991865 1991862      84 1991868 1991862      84 1991868 1991865
      83 1991874 1991871      84 1991877 1991871      84 1991877 1991874      83
 1991883 1991880      84 1991886 1991880      84 1991886 1991883      83 1991892
 1991889      84 1991895 1991889      84 1991895 1991892      83 1991901 1991898
      84 1991904 1991898      84 1991904 1991901      83 1991910 1991907      84
 1991913 1991907      84 1991913 1991910      83 1991919 1991916      84 1991922
 1991916      84 1991922 1991919      83 1991928 1991925      84 1991931 1991925
      84 1991931 1991928      83 1991937 1991934      84 1991940 1991934      84
 1991940 1991937      83 1991946 1991943      84 1991949 1991943      84 1991949
 1991946      83 1991955 1991952      84 1991958 1991952      84 1991958 1991955
      83 1991964 1991961      84 1991967 1991961      84 1991967 1991964      83
 1991973 1991970      84 1991976 1991970      84 1991976 1991973      83 1991982
 1991979      84 1991985 1991979      84 1991985 1991982      83 1991991 1991988
      84 1991994 1991988      84 1991994 1991991      83 1992000 1991997      84
 1992003 1991997      84 1992003 1992000      83 1992009 1992006      84 1992012
 1992006      84 1992012 1992009      83 1992018 1992015      84 1992021 1992015
      84 1992021 1992018      83 1992027 1992024      84 1992030 1992024      84
 1992030 1992027      83 1992036 1992033      84 1992039 1992033      84 1992039
 1992036      83 1992045 1992042      84 1992048 1992042      84 1992048 1992045
      83 1992054 1992051      84 1992057 1992051      84 1992057 1992054      83
 1992063 1992060      84 1992066 1992060      84 1992066 1992063      83 1992072
 1992069      84 1992075 1992069      84 1992075 1992072      83 1992081 1992078
      84 1992084 1992078      84 1992084 1992081      83 1992090 1992087      84
 1992093 1992087      84 1992093 1992090      83 1992099 1992096      84 1992102
 1992096      84 1992102 1992099      83 1992108 1992105      84 1992111 1992105
      84 1992111 1992108      83 1992117 1992114      84 1992120 1992114      84
 1992120 1992117      83 1992126 1992123      84 1992129 1992123      84 1992129
 1992126      83 1992135 1992132      84 1992138 1992132      84 1992138 1992135
      83 1992144 1992141      84 1992147 1992141      84 1992147 1992144      83
 1992153 1992150      84 1992156 1992150      84 1992156 1992153      83 1992162
 1992159      84 1992165 1992159      84 1992165 1992162      83 1992171 1992168
      84 1992174 1992168      84 1992174 1992171      83 1992180 1992177      84
 1992183 1992177      84 1992183 1992180      83 1992189 1992186      84 1992192
 1992186      84 1992192 1992189      83 1992198 1992195      84 1992201 1992195
      84 1992201 1992198      83 1992207 1992204      84 1992210 1992204      84
 1992210 1992207      83 1992216 1992213      84 1992219 1992213      84 1992219
 1992216      83 1992225 1992222      84 1992228 1992222      84 1992228 1992225
      83 1992234 1992231      84 1992237 1992231      84 1992237 1992234      83
 1992243 1992240      84 1992246 1992240      84 1992246 1992243      83 1992252
 1992249      84 1992255 1992249      84 1992255 1992252      83 1992261 1992258
      84 1992264 1992258      84 1992264 1992261      83 1992270 1992267      84
 1992273 1992267      84 1992273 1992270      83 1992279 1992276      84 1992282
 1992276      84 1992282 1992279      83 1992288 1992285      84 1992291 1992285
      84 1992291 1992288      83 1992297 1992294      84 1992300 1992294      84
 1992300 1992297      83 1992306 1992303      84 1992309 1992303      84 1992309
 1992306      83 1992315 1992312      84 1992318 1992312      84 1992318 1992315
      83 1992324 1992321      84 1992327 1992321      84 1992327 1992324      83
 1992333 1992330      84 1992336 1992330      84 1992336 1992333      83 1992342
 1992339      84 1992345 1992339      84 1992345 1992342      83 1992351 1992348
      84 1992354 1992348      84 1992354 1992351      83 1992360 1992357      84
 1992363 1992357      84 1992363 1992360      83 1992369 1992366      84 1992372
 1992366      84 1992372 1992369      83 1992378 1992375      84 1992381 1992375
      84 1992381 1992378      83 1992387 1992384      84 1992390 1992384      84
 1992390 1992387      83 1992396 1992393      84 1992399 1992393      84 1992399
 1992396      83 1992405 1992402      84 1992408 1992402      84 1992408 1992405
      83 1992414 1992411      84 1992417 1992411      84 1992417 1992414      83
 1992423 1992420      84 1992426 1992420      84 1992426 1992423      83 1992432
 1992429      84 1992435 1992429      84 1992435 1992432      83 1992441 1992438
      84 1992444 1992438      84 1992444 1992441      83 1992450 1992447      84
 1992453 1992447      84 1992453 1992450      83 1992459 1992456      84 1992462
 1992456      84 1992462 1992459      83 1992468 1992465      84 1992471 1992465
      84 1992471 1992468      83 1992477 1992474      84 1992480 1992474      84
 1992480 1992477      83 1992486 1992483      84 1992489 1992483      84 1992489
 1992486      83 1992495 1992492      84 1992498 1992492      84 1992498 1992495
      83 1992504 1992501      84 1992507 1992501      84 1992507 1992504      83
 1992513 1992510      84 1992516 1992510      84 1992516 1992513      83 1992522
 1992519      84 1992525 1992519      84 1992525 1992522      83 1992531 1992528
      84 1992534 1992528      84 1992534 1992531      83 1992540 1992537      84
 1992543 1992537      84 1992543 1992540      83 1992549 1992546      84 1992552
 1992546      84 1992552 1992549      83 1992558 1992555      84 1992561 1992555
      84 1992561 1992558      83 1992567 1992564      84 1992570 1992564      84
 1992570 1992567      83 1992576 1992573      84 1992579 1992573      84 1992579
 1992576      83 1992585 1992582      84 1992588 1992582      84 1992588 1992585
      83 1992594 1992591      84 1992597 1992591      84 1992597 1992594      83
 1992603 1992600      84 1992606 1992600      84 1992606 1992603      83 1992612
 1992609      84 1992615 1992609      84 1992615 1992612      83 1992621 1992618
      84 1992624 1992618      84 1992624 1992621      83 1992630 1992627      84
 1992633 1992627      84 1992633 1992630      83 1992639 1992636      84 1992642
 1992636      84 1992642 1992639      83 1992648 1992645      84 1992651 1992645
      84 1992651 1992648      83 1992657 1992654      84 1992660 1992654      84
 1992660 1992657      83 1992666 1992663      84 1992669 1992663      84 1992669
 1992666      83 1992675 1992672      84 1992678 1992672      84 1992678 1992675
      83 1992684 1992681      84 1992687 1992681      84 1992687 1992684      83
 1992693 1992690      84 1992696 1992690      84 1992696 1992693      83 1992702
 1992699      84 1992705 1992699      84 1992705 1992702      83 1992711 1992708
      84 1992714 1992708      84 1992714 1992711      83 1992720 1992717      84
 1992723 1992717      84 1992723 1992720      83 1992729 1992726      84 1992732
 1992726      84 1992732 1992729      83 1992738 1992735      84 1992741 1992735
      84 1992741 1992738      83 1992747 1992744      84 1992750 1992744      84
 1992750 1992747      83 1992756 1992753      84 1992759 1992753      84 1992759
 1992756      83 1992765 1992762      84 1992768 1992762      84 1992768 1992765
      83 1992774 1992771      84 1992777 1992771      84 1992777 1992774      83
 1992783 1992780      84 1992786 1992780      84 1992786 1992783      83 1992792
 1992789      84 1992795 1992789      84 1992795 1992792      83 1992801 1992798
      84 1992804 1992798      84 1992804 1992801      83 1992810 1992807      84
 1992813 1992807      84 1992813 1992810      83 1992819 1992816      84 1992822
 1992816      84 1992822 1992819      83 1992828 1992825      84 1992831 1992825
      84 1992831 1992828      83 1992837 1992834      84 1992840 1992834      84
 1992840 1992837      83 1992846 1992843      84 1992849 1992843      84 1992849
 1992846      83 1992855 1992852      84 1992858 1992852      84 1992858 1992855
      83 1992864 1992861      84 1992867 1992861      84 1992867 1992864      83
 1992873 1992870      84 1992876 1992870      84 1992876 1992873      83 1992882
 1992879      84 1992885 1992879      84 1992885 1992882      83 1992891 1992888
      84 1992894 1992888      84 1992894 1992891      83 1992900 1992897      84
 1992903 1992897      84 1992903 1992900      83 1992909 1992906      84 1992912
 1992906      84 1992912 1992909      83 1992918 1992915      84 1992921 1992915
      84 1992921 1992918      83 1992927 1992924      84 1992930 1992924      84
 1992930 1992927      83 1992936 1992933      84 1992939 1992933      84 1992939
 1992936      83 1992945 1992942      84 1992948 1992942      84 1992948 1992945
      83 1992954 1992951      84 1992957 1992951      84 1992957 1992954      83
 1992963 1992960      84 1992966 1992960      84 1992966 1992963      83 1992972
 1992969      84 1992975 1992969      84 1992975 1992972      83 1992981 1992978
      84 1992984 1992978      84 1992984 1992981      83 1992990 1992987      84
 1992993 1992987      84 1992993 1992990      83 1992999 1992996      84 1993002
 1992996      84 1993002 1992999      83 1993008 1993005      84 1993011 1993005
      84 1993011 1993008      83 1993017 1993014      84 1993020 1993014      84
 1993020 1993017      83 1993026 1993023      84 1993029 1993023      84 1993029
 1993026      83 1993035 1993032      84 1993038 1993032      84 1993038 1993035
      83 1993044 1993041      84 1993047 1993041      84 1993047 1993044      83
 1993053 1993050      84 1993056 1993050      84 1993056 1993053      83 1993062
 1993059      84 1993065 1993059      84 1993065 1993062      83 1993071 1993068
      84 1993074 1993068      84 1993074 1993071      83 1993080 1993077      84
 1993083 1993077      84 1993083 1993080      83 1993089 1993086      84 1993092
 1993086      84 1993092 1993089      83 1993098 1993095      84 1993101 1993095
      84 1993101 1993098      83 1993107 1993104      84 1993110 1993104      84
 1993110 1993107      83 1993116 1993113      84 1993119 1993113      84 1993119
 1993116      83 1993125 1993122      84 1993128 1993122      84 1993128 1993125
      83 1993134 1993131      84 1993137 1993131      84 1993137 1993134      83
 1993143 1993140      84 1993146 1993140      84 1993146 1993143      83 1993152
 1993149      84 1993155 1993149      84 1993155 1993152      83 1993161 1993158
      84 1993164 1993158      84 1993164 1993161      83 1993170 1993167      84
 1993173 1993167      84 1993173 1993170      83 1993179 1993176      84 1993182
 1993176      84 1993182 1993179      83 1993188 1993185      84 1993191 1993185
      84 1993191 1993188      83 1993197 1993194      84 1993200 1993194      84
 1993200 1993197      83 1993206 1993203      84 1993209 1993203      84 1993209
 1993206      83 1993215 1993212      84 1993218 1993212      84 1993218 1993215
      83 1993224 1993221      84 1993227 1993221      84 1993227 1993224      83
 1993233 1993230      84 1993236 1993230      84 1993236 1993233      83 1993242
 1993239      84 1993245 1993239      84 1993245 1993242      83 1993251 1993248
      84 1993254 1993248      84 1993254 1993251      83 1993260 1993257      84
 1993263 1993257      84 1993263 1993260      83 1993269 1993266      84 1993272
 1993266      84 1993272 1993269      83 1993278 1993275      84 1993281 1993275
      84 1993281 1993278      83 1993287 1993284      84 1993290 1993284      84
 1993290 1993287      83 1993296 1993293      84 1993299 1993293      84 1993299
 1993296      83 1993305 1993302      84 1993308 1993302      84 1993308 1993305
      83 1993314 1993311      84 1993317 1993311      84 1993317 1993314      83
 1993323 1993320      84 1993326 1993320      84 1993326 1993323      83 1993332
 1993329      84 1993335 1993329      84 1993335 1993332      83 1993341 1993338
      84 1993344 1993338      84 1993344 1993341      83 1993350 1993347      84
 1993353 1993347      84 1993353 1993350      83 1993359 1993356      84 1993362
 1993356      84 1993362 1993359      83 1993368 1993365      84 1993371 1993365
      84 1993371 1993368      83 1993377 1993374      84 1993380 1993374      84
 1993380 1993377      83 1993386 1993383      84 1993389 1993383      84 1993389
 1993386      83 1993395 1993392      84 1993398 1993392      84 1993398 1993395
      83 1993404 1993401      84 1993407 1993401      84 1993407 1993404      83
 1993413 1993410      84 1993416 1993410      84 1993416 1993413      83 1993422
 1993419      84 1993425 1993419      84 1993425 1993422      83 1993431 1993428
      84 1993434 1993428      84 1993434 1993431      83 1993440 1993437      84
 1993443 1993437      84 1993443 1993440      83 1993449 1993446      84 1993452
 1993446      84 1993452 1993449      83 1993458 1993455      84 1993461 1993455
      84 1993461 1993458      83 1993467 1993464      84 1993470 1993464      84
 1993470 1993467      83 1993476 1993473      84 1993479 1993473      84 1993479
 1993476      83 1993485 1993482      84 1993488 1993482      84 1993488 1993485
      83 1993494 1993491      84 1993497 1993491      84 1993497 1993494      83
 1993503 1993500      84 1993506 1993500      84 1993506 1993503      83 1993512
 1993509      84 1993515 1993509      84 1993515 1993512      83 1993521 1993518
      84 1993524 1993518      84 1993524 1993521      83 1993530 1993527      84
 1993533 1993527      84 1993533 1993530      83 1993539 1993536      84 1993542
 1993536      84 1993542 1993539      83 1993548 1993545      84 1993551 1993545
      84 1993551 1993548      83 1993557 1993554      84 1993560 1993554      84
 1993560 1993557      83 1993566 1993563      84 1993569 1993563      84 1993569
 1993566      83 1993575 1993572      84 1993578 1993572      84 1993578 1993575
      83 1993584 1993581      84 1993587 1993581      84 1993587 1993584      83
 1993593 1993590      84 1993596 1993590      84 1993596 1993593      83 1993602
 1993599      84 1993605 1993599      84 1993605 1993602      83 1993611 1993608
      84 1993614 1993608      84 1993614 1993611      83 1993620 1993617      84
 1993623 1993617      84 1993623 1993620      83 1993629 1993626      84 1993632
 1993626      84 1993632 1993629      83 1993638 1993635      84 1993641 1993635
      84 1993641 1993638      83 1993647 1993644      84 1993650 1993644      84
 1993650 1993647      83 1993656 1993653      84 1993659 1993653      84 1993659
 1993656      83 1993665 1993662      84 1993668 1993662      84 1993668 1993665
      83 1993674 1993671      84 1993677 1993671      84 1993677 1993674      83
 1993683 1993680      84 1993686 1993680      84 1993686 1993683      83 1993692
 1993689      84 1993695 1993689      84 1993695 1993692      83 1993701 1993698
      84 1993704 1993698      84 1993704 1993701      83 1993710 1993707      84
 1993713 1993707      84 1993713 1993710      83 1993719 1993716      84 1993722
 1993716      84 1993722 1993719      83 1993728 1993725      84 1993731 1993725
      84 1993731 1993728      83 1993737 1993734      84 1993740 1993734      84
 1993740 1993737      83 1993746 1993743      84 1993749 1993743      84 1993749
 1993746      83 1993755 1993752      84 1993758 1993752      84 1993758 1993755
      83 1993764 1993761      84 1993767 1993761      84 1993767 1993764      83
 1993773 1993770      84 1993776 1993770      84 1993776 1993773      83 1993782
 1993779      84 1993785 1993779      84 1993785 1993782      83 1993791 1993788
      84 1993794 1993788      84 1993794 1993791      83 1993800 1993797      84
 1993803 1993797      84 1993803 1993800      83 1993809 1993806      84 1993812
 1993806      84 1993812 1993809      83 1993818 1993815      84 1993821 1993815
      84 1993821 1993818      83 1993827 1993824      84 1993830 1993824      84
 1993830 1993827      83 1993836 1993833      84 1993839 1993833      84 1993839
 1993836      83 1993845 1993842      84 1993848 1993842      84 1993848 1993845
      83 1993854 1993851      84 1993857 1993851      84 1993857 1993854      83
 1993863 1993860      84 1993866 1993860      84 1993866 1993863      83 1993872
 1993869      84 1993875 1993869      84 1993875 1993872      83 1993881 1993878
      84 1993884 1993878      84 1993884 1993881      83 1993890 1993887      84
 1993893 1993887      84 1993893 1993890      83 1993899 1993896      84 1993902
 1993896      84 1993902 1993899      83 1993908 1993905      84 1993911 1993905
      84 1993911 1993908      83 1993917 1993914      84 1993920 1993914      84
 1993920 1993917      83 1993926 1993923      84 1993929 1993923      84 1993929
 1993926      83 1993935 1993932      84 1993938 1993932      84 1993938 1993935
      83 1993944 1993941      84 1993947 1993941      84 1993947 1993944      83
 1993953 1993950      84 1993956 1993950      84 1993956 1993953      83 1993962
 1993959      84 1993965 1993959      84 1993965 1993962      83 1993971 1993968
      84 1993974 1993968      84 1993974 1993971      83 1993980 1993977      84
 1993983 1993977      84 1993983 1993980      83 1993989 1993986      84 1993992
 1993986      84 1993992 1993989      83 1993998 1993995      84 1994001 1993995
      84 1994001 1993998      83 1994007 1994004      84 1994010 1994004      84
 1994010 1994007      83 1994016 1994013      84 1994019 1994013      84 1994019
 1994016      83 1994025 1994022      84 1994028 1994022      84 1994028 1994025
      83 1994034 1994031      84 1994037 1994031      84 1994037 1994034      83
 1994043 1994040      84 1994046 1994040      84 1994046 1994043      83 1994052
 1994049      84 1994055 1994049      84 1994055 1994052      83 1994061 1994058
      84 1994064 1994058      84 1994064 1994061      83 1994070 1994067      84
 1994073 1994067      84 1994073 1994070      83 1994079 1994076      84 1994082
 1994076      84 1994082 1994079      83 1994088 1994085      84 1994091 1994085
      84 1994091 1994088      83 1994097 1994094      84 1994100 1994094      84
 1994100 1994097      83 1994106 1994103      84 1994109 1994103      84 1994109
 1994106      83 1994115 1994112      84 1994118 1994112      84 1994118 1994115
      83 1994124 1994121      84 1994127 1994121      84 1994127 1994124      83
 1994133 1994130      84 1994136 1994130      84 1994136 1994133      83 1994142
 1994139      84 1994145 1994139      84 1994145 1994142      83 1994151 1994148
      84 1994154 1994148      84 1994154 1994151      83 1994160 1994157      84
 1994163 1994157      84 1994163 1994160      83 1994169 1994166      84 1994172
 1994166      84 1994172 1994169      83 1994178 1994175      84 1994181 1994175
      84 1994181 1994178      83 1994187 1994184      84 1994190 1994184      84
 1994190 1994187      83 1994196 1994193      84 1994199 1994193      84 1994199
 1994196      83 1994205 1994202      84 1994208 1994202      84 1994208 1994205
      83 1994214 1994211      84 1994217 1994211      84 1994217 1994214      83
 1994223 1994220      84 1994226 1994220      84 1994226 1994223      83 1994232
 1994229      84 1994235 1994229      84 1994235 1994232      83 1994241 1994238
      84 1994244 1994238      84 1994244 1994241      83 1994250 1994247      84
 1994253 1994247      84 1994253 1994250      83 1994259 1994256      84 1994262
 1994256      84 1994262 1994259      83 1994268 1994265      84 1994271 1994265
      84 1994271 1994268      83 1994277 1994274      84 1994280 1994274      84
 1994280 1994277      83 1994286 1994283      84 1994289 1994283      84 1994289
 1994286      83 1994295 1994292      84 1994298 1994292      84 1994298 1994295
      83 1994304 1994301      84 1994307 1994301      84 1994307 1994304      83
 1994313 1994310      84 1994316 1994310      84 1994316 1994313      83 1994322
 1994319      84 1994325 1994319      84 1994325 1994322      83 1994331 1994328
      84 1994334 1994328      84 1994334 1994331      83 1994340 1994337      84
 1994343 1994337      84 1994343 1994340      83 1994349 1994346      84 1994352
 1994346      84 1994352 1994349      83 1994358 1994355      84 1994361 1994355
      84 1994361 1994358      83 1994367 1994364      84 1994370 1994364      84
 1994370 1994367      83 1994376 1994373      84 1994379 1994373      84 1994379
 1994376      83 1994385 1994382      84 1994388 1994382      84 1994388 1994385
      83 1994394 1994391      84 1994397 1994391      84 1994397 1994394      83
 1994403 1994400      84 1994406 1994400      84 1994406 1994403      83 1994412
 1994409      84 1994415 1994409      84 1994415 1994412      83 1994421 1994418
      84 1994424 1994418      84 1994424 1994421      83 1994430 1994427      84
 1994433 1994427      84 1994433 1994430      83 1994439 1994436      84 1994442
 1994436      84 1994442 1994439      83 1994448 1994445      84 1994451 1994445
      84 1994451 1994448      83 1994457 1994454      84 1994460 1994454      84
 1994460 1994457      83 1994466 1994463      84 1994469 1994463      84 1994469
 1994466      83 1994475 1994472      84 1994478 1994472      84 1994478 1994475
      83 1994484 1994481      84 1994487 1994481      84 1994487 1994484      83
 1994493 1994490      84 1994496 1994490      84 1994496 1994493      83 1994502
 1994499      84 1994505 1994499      84 1994505 1994502      83 1994511 1994508
      84 1994514 1994508      84 1994514 1994511      83 1994520 1994517      84
 1994523 1994517      84 1994523 1994520      83 1994529 1994526      84 1994532
 1994526      84 1994532 1994529      83 1994538 1994535      84 1994541 1994535
      84 1994541 1994538      83 1994547 1994544      84 1994550 1994544      84
 1994550 1994547      83 1994556 1994553      84 1994559 1994553      84 1994559
 1994556      83 1994565 1994562      84 1994568 1994562      84 1994568 1994565
      83 1994574 1994571      84 1994577 1994571      84 1994577 1994574      83
 1994583 1994580      84 1994586 1994580      84 1994586 1994583      83 1994592
 1994589      84 1994595 1994589      84 1994595 1994592      83 1994601 1994598
      84 1994604 1994598      84 1994604 1994601      83 1994610 1994607      84
 1994613 1994607      84 1994613 1994610      83 1994619 1994616      84 1994622
 1994616      84 1994622 1994619      83 1994628 1994625      84 1994631 1994625
      84 1994631 1994628      83 1994637 1994634      84 1994640 1994634      84
 1994640 1994637      83 1994646 1994643      84 1994649 1994643      84 1994649
 1994646      83 1994655 1994652      84 1994658 1994652      84 1994658 1994655
      83 1994664 1994661      84 1994667 1994661      84 1994667 1994664      83
 1994673 1994670      84 1994676 1994670      84 1994676 1994673      83 1994682
 1994679      84 1994685 1994679      84 1994685 1994682      83 1994691 1994688
      84 1994694 1994688      84 1994694 1994691      83 1994700 1994697      84
 1994703 1994697      84 1994703 1994700      83 1994709 1994706      84 1994712
 1994706      84 1994712 1994709      83 1994718 1994715      84 1994721 1994715
      84 1994721 1994718      83 1994727 1994724      84 1994730 1994724      84
 1994730 1994727      83 1994736 1994733      84 1994739 1994733      84 1994739
 1994736      83 1994745 1994742      84 1994748 1994742      84 1994748 1994745
      83 1994754 1994751      84 1994757 1994751      84 1994757 1994754      83
 1994763 1994760      84 1994766 1994760      84 1994766 1994763      83 1994772
 1994769      84 1994775 1994769      84 1994775 1994772      83 1994781 1994778
      84 1994784 1994778      84 1994784 1994781      83 1994790 1994787      84
 1994793 1994787      84 1994793 1994790      83 1994799 1994796      84 1994802
 1994796      84 1994802 1994799      83 1994808 1994805      84 1994811 1994805
      84 1994811 1994808      83 1994817 1994814      84 1994820 1994814      84
 1994820 1994817      83 1994826 1994823      84 1994829 1994823      84 1994829
 1994826      83 1994835 1994832      84 1994838 1994832      84 1994838 1994835
      83 1994844 1994841      84 1994847 1994841      84 1994847 1994844      83
 1994853 1994850      84 1994856 1994850      84 1994856 1994853      83 1994862
 1994859      84 1994865 1994859      84 1994865 1994862      83 1994871 1994868
      84 1994874 1994868      84 1994874 1994871      83 1994880 1994877      84
 1994883 1994877      84 1994883 1994880      83 1994889 1994886      84 1994892
 1994886      84 1994892 1994889      83 1994898 1994895      84 1994901 1994895
      84 1994901 1994898      83 1994907 1994904      84 1994910 1994904      84
 1994910 1994907      83 1994916 1994913      84 1994919 1994913      84 1994919
 1994916      83 1994925 1994922      84 1994928 1994922      84 1994928 1994925
      83 1994934 1994931      84 1994937 1994931      84 1994937 1994934      83
 1994943 1994940      84 1994946 1994940      84 1994946 1994943      83 1994952
 1994949      84 1994955 1994949      84 1994955 1994952      83 1994961 1994958
      84 1994964 1994958      84 1994964 1994961      83 1994970 1994967      84
 1994973 1994967      84 1994973 1994970      83 1994979 1994976      84 1994982
 1994976      84 1994982 1994979      83 1994988 1994985      84 1994991 1994985
      84 1994991 1994988      83 1994997 1994994      84 1995000 1994994      84
 1995000 1994997      83 1995006 1995003      84 1995009 1995003      84 1995009
 1995006      83 1995015 1995012      84 1995018 1995012      84 1995018 1995015
      83 1995024 1995021      84 1995027 1995021      84 1995027 1995024      83
 1995033 1995030      84 1995036 1995030      84 1995036 1995033      83 1995042
 1995039      84 1995045 1995039      84 1995045 1995042      83 1995051 1995048
      84 1995054 1995048      84 1995054 1995051      83 1995060 1995057      84
 1995063 1995057      84 1995063 1995060      83 1995069 1995066      84 1995072
 1995066      84 1995072 1995069      83 1995078 1995075      84 1995081 1995075
      84 1995081 1995078      83 1995087 1995084      84 1995090 1995084      84
 1995090 1995087      83 1995096 1995093      84 1995099 1995093      84 1995099
 1995096      83 1995105 1995102      84 1995108 1995102      84 1995108 1995105
      83 1995114 1995111      84 1995117 1995111      84 1995117 1995114      83
 1995123 1995120      84 1995126 1995120      84 1995126 1995123      83 1995132
 1995129      84 1995135 1995129      84 1995135 1995132      83 1995141 1995138
      84 1995144 1995138      84 1995144 1995141      83 1995150 1995147      84
 1995153 1995147      84 1995153 1995150      83 1995159 1995156      84 1995162
 1995156      84 1995162 1995159      83 1995168 1995165      84 1995171 1995165
      84 1995171 1995168      83 1995177 1995174      84 1995180 1995174      84
 1995180 1995177      83 1995186 1995183      84 1995189 1995183      84 1995189
 1995186      83 1995195 1995192      84 1995198 1995192      84 1995198 1995195
      83 1995204 1995201      84 1995207 1995201      84 1995207 1995204      83
 1995213 1995210      84 1995216 1995210      84 1995216 1995213      83 1995222
 1995219      84 1995225 1995219      84 1995225 1995222      83 1995231 1995228
      84 1995234 1995228      84 1995234 1995231      83 1995240 1995237      84
 1995243 1995237      84 1995243 1995240      83 1995249 1995246      84 1995252
 1995246      84 1995252 1995249      83 1995258 1995255      84 1995261 1995255
      84 1995261 1995258      83 1995267 1995264      84 1995270 1995264      84
 1995270 1995267      83 1995276 1995273      84 1995279 1995273      84 1995279
 1995276      83 1995285 1995282      84 1995288 1995282      84 1995288 1995285
      83 1995294 1995291      84 1995297 1995291      84 1995297 1995294      83
 1995303 1995300      84 1995306 1995300      84 1995306 1995303      83 1995312
 1995309      84 1995315 1995309      84 1995315 1995312      83 1995321 1995318
      84 1995324 1995318      84 1995324 1995321      83 1995330 1995327      84
 1995333 1995327      84 1995333 1995330      83 1995339 1995336      84 1995342
 1995336      84 1995342 1995339      83 1995348 1995345      84 1995351 1995345
      84 1995351 1995348      83 1995357 1995354      84 1995360 1995354      84
 1995360 1995357      83 1995366 1995363      84 1995369 1995363      84 1995369
 1995366      83 1995375 1995372      84 1995378 1995372      84 1995378 1995375
      83 1995384 1995381      84 1995387 1995381      84 1995387 1995384      83
 1995393 1995390      84 1995396 1995390      84 1995396 1995393      83 1995402
 1995399      84 1995405 1995399      84 1995405 1995402      83 1995411 1995408
      84 1995414 1995408      84 1995414 1995411      83 1995420 1995417      84
 1995423 1995417      84 1995423 1995420      83 1995429 1995426      84 1995432
 1995426      84 1995432 1995429      83 1995438 1995435      84 1995441 1995435
      84 1995441 1995438      83 1995447 1995444      84 1995450 1995444      84
 1995450 1995447      83 1995456 1995453      84 1995459 1995453      84 1995459
 1995456      83 1995465 1995462      84 1995468 1995462      84 1995468 1995465
      83 1995474 1995471      84 1995477 1995471      84 1995477 1995474      83
 1995483 1995480      84 1995486 1995480      84 1995486 1995483      83 1995492
 1995489      84 1995495 1995489      84 1995495 1995492      83 1995501 1995498
      84 1995504 1995498      84 1995504 1995501      83 1995510 1995507      84
 1995513 1995507      84 1995513 1995510      83 1995519 1995516      84 1995522
 1995516      84 1995522 1995519      83 1995528 1995525      84 1995531 1995525
      84 1995531 1995528      83 1995537 1995534      84 1995540 1995534      84
 1995540 1995537      83 1995546 1995543      84 1995549 1995543      84 1995549
 1995546      83 1995555 1995552      84 1995558 1995552      84 1995558 1995555
      83 1995564 1995561      84 1995567 1995561      84 1995567 1995564      83
 1995573 1995570      84 1995576 1995570      84 1995576 1995573      83 1995582
 1995579      84 1995585 1995579      84 1995585 1995582      83 1995591 1995588
      84 1995594 1995588      84 1995594 1995591      83 1995600 1995597      84
 1995603 1995597      84 1995603 1995600      83 1995609 1995606      84 1995612
 1995606      84 1995612 1995609      83 1995618 1995615      84 1995621 1995615
      84 1995621 1995618      83 1995627 1995624      84 1995630 1995624      84
 1995630 1995627      83 1995636 1995633      84 1995639 1995633      84 1995639
 1995636      83 1995645 1995642      84 1995648 1995642      84 1995648 1995645
      83 1995654 1995651      84 1995657 1995651      84 1995657 1995654      83
 1995663 1995660      84 1995666 1995660      84 1995666 1995663      83 1995672
 1995669      84 1995675 1995669      84 1995675 1995672      83 1995681 1995678
      84 1995684 1995678      84 1995684 1995681      83 1995690 1995687      84
 1995693 1995687      84 1995693 1995690      83 1995699 1995696      84 1995702
 1995696      84 1995702 1995699      83 1995708 1995705      84 1995711 1995705
      84 1995711 1995708      83 1995717 1995714      84 1995720 1995714      84
 1995720 1995717      83 1995726 1995723      84 1995729 1995723      84 1995729
 1995726      83 1995735 1995732      84 1995738 1995732      84 1995738 1995735
      83 1995744 1995741      84 1995747 1995741      84 1995747 1995744      83
 1995753 1995750      84 1995756 1995750      84 1995756 1995753      83 1995762
 1995759      84 1995765 1995759      84 1995765 1995762      83 1995771 1995768
      84 1995774 1995768      84 1995774 1995771      83 1995780 1995777      84
 1995783 1995777      84 1995783 1995780      83 1995789 1995786      84 1995792
 1995786      84 1995792 1995789      83 1995798 1995795      84 1995801 1995795
      84 1995801 1995798      83 1995807 1995804      84 1995810 1995804      84
 1995810 1995807      83 1995816 1995813      84 1995819 1995813      84 1995819
 1995816      83 1995825 1995822      84 1995828 1995822      84 1995828 1995825
      83 1995834 1995831      84 1995837 1995831      84 1995837 1995834      83
 1995843 1995840      84 1995846 1995840      84 1995846 1995843      83 1995852
 1995849      84 1995855 1995849      84 1995855 1995852      83 1995861 1995858
      84 1995864 1995858      84 1995864 1995861      83 1995870 1995867      84
 1995873 1995867      84 1995873 1995870      83 1995879 1995876      84 1995882
 1995876      84 1995882 1995879      83 1995888 1995885      84 1995891 1995885
      84 1995891 1995888      83 1995897 1995894      84 1995900 1995894      84
 1995900 1995897      83 1995906 1995903      84 1995909 1995903      84 1995909
 1995906      83 1995915 1995912      84 1995918 1995912      84 1995918 1995915
      83 1995924 1995921      84 1995927 1995921      84 1995927 1995924      83
 1995933 1995930      84 1995936 1995930      84 1995936 1995933      83 1995942
 1995939      84 1995945 1995939      84 1995945 1995942      83 1995951 1995948
      84 1995954 1995948      84 1995954 1995951      83 1995960 1995957      84
 1995963 1995957      84 1995963 1995960      83 1995969 1995966      84 1995972
 1995966      84 1995972 1995969      83 1995978 1995975      84 1995981 1995975
      84 1995981 1995978      83 1995987 1995984      84 1995990 1995984      84
 1995990 1995987      83 1995996 1995993      84 1995999 1995993      84 1995999
 1995996      83 1996005 1996002      84 1996008 1996002      84 1996008 1996005
      83 1996014 1996011      84 1996017 1996011      84 1996017 1996014      83
 1996023 1996020      84 1996026 1996020      84 1996026 1996023      83 1996032
 1996029      84 1996035 1996029      84 1996035 1996032      83 1996041 1996038
      84 1996044 1996038      84 1996044 1996041      83 1996050 1996047      84
 1996053 1996047      84 1996053 1996050      83 1996059 1996056      84 1996062
 1996056      84 1996062 1996059      83 1996068 1996065      84 1996071 1996065
      84 1996071 1996068      83 1996077 1996074      84 1996080 1996074      84
 1996080 1996077      83 1996086 1996083      84 1996089 1996083      84 1996089
 1996086      83 1996095 1996092      84 1996098 1996092      84 1996098 1996095
      83 1996104 1996101      84 1996107 1996101      84 1996107 1996104      83
 1996113 1996110      84 1996116 1996110      84 1996116 1996113      83 1996122
 1996119      84 1996125 1996119      84 1996125 1996122      83 1996131 1996128
      84 1996134 1996128      84 1996134 1996131      83 1996140 1996137      84
 1996143 1996137      84 1996143 1996140      83 1996149 1996146      84 1996152
 1996146      84 1996152 1996149      83 1996158 1996155      84 1996161 1996155
      84 1996161 1996158      83 1996167 1996164      84 1996170 1996164      84
 1996170 1996167      83 1996176 1996173      84 1996179 1996173      84 1996179
 1996176      83 1996185 1996182      84 1996188 1996182      84 1996188 1996185
      83 1996194 1996191      84 1996197 1996191      84 1996197 1996194      83
 1996203 1996200      84 1996206 1996200      84 1996206 1996203      83 1996212
 1996209      84 1996215 1996209      84 1996215 1996212      83 1996221 1996218
      84 1996224 1996218      84 1996224 1996221      83 1996230 1996227      84
 1996233 1996227      84 1996233 1996230      83 1996239 1996236      84 1996242
 1996236      84 1996242 1996239      83 1996248 1996245      84 1996251 1996245
      84 1996251 1996248      83 1996257 1996254      84 1996260 1996254      84
 1996260 1996257      83 1996266 1996263      84 1996269 1996263      84 1996269
 1996266      83 1996275 1996272      84 1996278 1996272      84 1996278 1996275
      83 1996284 1996281      84 1996287 1996281      84 1996287 1996284      83
 1996293 1996290      84 1996296 1996290      84 1996296 1996293      83 1996302
 1996299      84 1996305 1996299      84 1996305 1996302      83 1996311 1996308
      84 1996314 1996308      84 1996314 1996311      83 1996320 1996317      84
 1996323 1996317      84 1996323 1996320      83 1996329 1996326      84 1996332
 1996326      84 1996332 1996329      83 1996338 1996335      84 1996341 1996335
      84 1996341 1996338      83 1996347 1996344      84 1996350 1996344      84
 1996350 1996347      83 1996356 1996353      84 1996359 1996353      84 1996359
 1996356      83 1996365 1996362      84 1996368 1996362      84 1996368 1996365
      83 1996374 1996371      84 1996377 1996371      84 1996377 1996374      83
 1996383 1996380      84 1996386 1996380      84 1996386 1996383      83 1996392
 1996389      84 1996395 1996389      84 1996395 1996392      83 1996401 1996398
      84 1996404 1996398      84 1996404 1996401      83 1996410 1996407      84
 1996413 1996407      84 1996413 1996410      83 1996419 1996416      84 1996422
 1996416      84 1996422 1996419      83 1996428 1996425      84 1996431 1996425
      84 1996431 1996428      83 1996437 1996434      84 1996440 1996434      84
 1996440 1996437      83 1996446 1996443      84 1996449 1996443      84 1996449
 1996446      83 1996455 1996452      84 1996458 1996452      84 1996458 1996455
      83 1996464 1996461      84 1996467 1996461      84 1996467 1996464      83
 1996473 1996470      84 1996476 1996470      84 1996476 1996473      83 1996482
 1996479      84 1996485 1996479      84 1996485 1996482      83 1996491 1996488
      84 1996494 1996488      84 1996494 1996491      83 1996500 1996497      84
 1996503 1996497      84 1996503 1996500      83 1996509 1996506      84 1996512
 1996506      84 1996512 1996509      83 1996518 1996515      84 1996521 1996515
      84 1996521 1996518      83 1996527 1996524      84 1996530 1996524      84
 1996530 1996527      83 1996536 1996533      84 1996539 1996533      84 1996539
 1996536      83 1996545 1996542      84 1996548 1996542      84 1996548 1996545
      83 1996554 1996551      84 1996557 1996551      84 1996557 1996554      83
 1996563 1996560      84 1996566 1996560      84 1996566 1996563      83 1996572
 1996569      84 1996575 1996569      84 1996575 1996572      83 1996581 1996578
      84 1996584 1996578      84 1996584 1996581      83 1996590 1996587      84
 1996593 1996587      84 1996593 1996590      83 1996599 1996596      84 1996602
 1996596      84 1996602 1996599      83 1996608 1996605      84 1996611 1996605
      84 1996611 1996608      83 1996617 1996614      84 1996620 1996614      84
 1996620 1996617      83 1996626 1996623      84 1996629 1996623      84 1996629
 1996626      83 1996635 1996632      84 1996638 1996632      84 1996638 1996635
      83 1996644 1996641      84 1996647 1996641      84 1996647 1996644      83
 1996653 1996650      84 1996656 1996650      84 1996656 1996653      83 1996662
 1996659      84 1996665 1996659      84 1996665 1996662      83 1996671 1996668
      84 1996674 1996668      84 1996674 1996671      83 1996680 1996677      84
 1996683 1996677      84 1996683 1996680      83 1996689 1996686      84 1996692
 1996686      84 1996692 1996689      83 1996698 1996695      84 1996701 1996695
      84 1996701 1996698      83 1996707 1996704      84 1996710 1996704      84
 1996710 1996707      83 1996716 1996713      84 1996719 1996713      84 1996719
 1996716      83 1996725 1996722      84 1996728 1996722      84 1996728 1996725
      83 1996734 1996731      84 1996737 1996731      84 1996737 1996734      83
 1996743 1996740      84 1996746 1996740      84 1996746 1996743      83 1996752
 1996749      84 1996755 1996749      84 1996755 1996752      83 1996761 1996758
      84 1996764 1996758      84 1996764 1996761      83 1996770 1996767      84
 1996773 1996767      84 1996773 1996770      83 1996779 1996776      84 1996782
 1996776      84 1996782 1996779      83 1996788 1996785      84 1996791 1996785
      84 1996791 1996788      83 1996797 1996794      84 1996800 1996794      84
 1996800 1996797      83 1996806 1996803      84 1996809 1996803      84 1996809
 1996806      83 1996815 1996812      84 1996818 1996812      84 1996818 1996815
      83 1996824 1996821      84 1996827 1996821      84 1996827 1996824      83
 1996833 1996830      84 1996836 1996830      84 1996836 1996833      83 1996842
 1996839      84 1996845 1996839      84 1996845 1996842      83 1996851 1996848
      84 1996854 1996848      84 1996854 1996851      83 1996860 1996857      84
 1996863 1996857      84 1996863 1996860      83 1996869 1996866      84 1996872
 1996866      84 1996872 1996869      83 1996878 1996875      84 1996881 1996875
      84 1996881 1996878      83 1996887 1996884      84 1996890 1996884      84
 1996890 1996887      83 1996896 1996893      84 1996899 1996893      84 1996899
 1996896      83 1996905 1996902      84 1996908 1996902      84 1996908 1996905
      83 1996914 1996911      84 1996917 1996911      84 1996917 1996914      83
 1996923 1996920      84 1996926 1996920      84 1996926 1996923      83 1996932
 1996929      84 1996935 1996929      84 1996935 1996932      83 1996941 1996938
      84 1996944 1996938      84 1996944 1996941      83 1996950 1996947      84
 1996953 1996947      84 1996953 1996950      83 1996959 1996956      84 1996962
 1996956      84 1996962 1996959      83 1996968 1996965      84 1996971 1996965
      84 1996971 1996968      83 1996977 1996974      84 1996980 1996974      84
 1996980 1996977      83 1996986 1996983      84 1996989 1996983      84 1996989
 1996986      83 1996995 1996992      84 1996998 1996992      84 1996998 1996995
      83 1997004 1997001      84 1997007 1997001      84 1997007 1997004      83
 1997013 1997010      84 1997016 1997010      84 1997016 1997013      83 1997022
 1997019      84 1997025 1997019      84 1997025 1997022      83 1997031 1997028
      84 1997034 1997028      84 1997034 1997031      83 1997040 1997037      84
 1997043 1997037      84 1997043 1997040      83 1997049 1997046      84 1997052
 1997046      84 1997052 1997049      83 1997058 1997055      84 1997061 1997055
      84 1997061 1997058      83 1997067 1997064      84 1997070 1997064      84
 1997070 1997067      83 1997076 1997073      84 1997079 1997073      84 1997079
 1997076      83 1997085 1997082      84 1997088 1997082      84 1997088 1997085
      83 1997094 1997091      84 1997097 1997091      84 1997097 1997094      83
 1997103 1997100      84 1997106 1997100      84 1997106 1997103      83 1997112
 1997109      84 1997115 1997109      84 1997115 1997112      83 1997121 1997118
      84 1997124 1997118      84 1997124 1997121      83 1997130 1997127      84
 1997133 1997127      84 1997133 1997130      83 1997139 1997136      84 1997142
 1997136      84 1997142 1997139      83 1997148 1997145      84 1997151 1997145
      84 1997151 1997148      83 1997157 1997154      84 1997160 1997154      84
 1997160 1997157      83 1997166 1997163      84 1997169 1997163      84 1997169
 1997166      83 1997175 1997172      84 1997178 1997172      84 1997178 1997175
      83 1997184 1997181      84 1997187 1997181      84 1997187 1997184      83
 1997193 1997190      84 1997196 1997190      84 1997196 1997193      83 1997202
 1997199      84 1997205 1997199      84 1997205 1997202      83 1997211 1997208
      84 1997214 1997208      84 1997214 1997211      83 1997220 1997217      84
 1997223 1997217      84 1997223 1997220      83 1997229 1997226      84 1997232
 1997226      84 1997232 1997229      83 1997238 1997235      84 1997241 1997235
      84 1997241 1997238      83 1997247 1997244      84 1997250 1997244      84
 1997250 1997247      83 1997256 1997253      84 1997259 1997253      84 1997259
 1997256      83 1997265 1997262      84 1997268 1997262      84 1997268 1997265
      83 1997274 1997271      84 1997277 1997271      84 1997277 1997274      83
 1997283 1997280      84 1997286 1997280      84 1997286 1997283      83 1997292
 1997289      84 1997295 1997289      84 1997295 1997292      83 1997301 1997298
      84 1997304 1997298      84 1997304 1997301      83 1997310 1997307      84
 1997313 1997307      84 1997313 1997310      83 1997319 1997316      84 1997322
 1997316      84 1997322 1997319      83 1997328 1997325      84 1997331 1997325
      84 1997331 1997328      83 1997337 1997334      84 1997340 1997334      84
 1997340 1997337      83 1997346 1997343      84 1997349 1997343      84 1997349
 1997346      83 1997355 1997352      84 1997358 1997352      84 1997358 1997355
      83 1997364 1997361      84 1997367 1997361      84 1997367 1997364      83
 1997373 1997370      84 1997376 1997370      84 1997376 1997373      83 1997382
 1997379      84 1997385 1997379      84 1997385 1997382      83 1997391 1997388
      84 1997394 1997388      84 1997394 1997391      83 1997400 1997397      84
 1997403 1997397      84 1997403 1997400      83 1997409 1997406      84 1997412
 1997406      84 1997412 1997409      83 1997418 1997415      84 1997421 1997415
      84 1997421 1997418      83 1997427 1997424      84 1997430 1997424      84
 1997430 1997427      83 1997436 1997433      84 1997439 1997433      84 1997439
 1997436      83 1997445 1997442      84 1997448 1997442      84 1997448 1997445
      83 1997454 1997451      84 1997457 1997451      84 1997457 1997454      83
 1997463 1997460      84 1997466 1997460      84 1997466 1997463      83 1997472
 1997469      84 1997475 1997469      84 1997475 1997472      83 1997481 1997478
      84 1997484 1997478      84 1997484 1997481      83 1997490 1997487      84
 1997493 1997487      84 1997493 1997490      83 1997499 1997496      84 1997502
 1997496      84 1997502 1997499      83 1997508 1997505      84 1997511 1997505
      84 1997511 1997508      83 1997517 1997514      84 1997520 1997514      84
 1997520 1997517      83 1997526 1997523      84 1997529 1997523      84 1997529
 1997526      83 1997535 1997532      84 1997538 1997532      84 1997538 1997535
      83 1997544 1997541      84 1997547 1997541      84 1997547 1997544      83
 1997553 1997550      84 1997556 1997550      84 1997556 1997553      83 1997562
 1997559      84 1997565 1997559      84 1997565 1997562      83 1997571 1997568
      84 1997574 1997568      84 1997574 1997571      83 1997580 1997577      84
 1997583 1997577      84 1997583 1997580      83 1997589 1997586      84 1997592
 1997586      84 1997592 1997589      83 1997598 1997595      84 1997601 1997595
      84 1997601 1997598      83 1997607 1997604      84 1997610 1997604      84
 1997610 1997607      83 1997616 1997613      84 1997619 1997613      84 1997619
 1997616      83 1997625 1997622      84 1997628 1997622      84 1997628 1997625
      83 1997634 1997631      84 1997637 1997631      84 1997637 1997634      83
 1997643 1997640      84 1997646 1997640      84 1997646 1997643      83 1997652
 1997649      84 1997655 1997649      84 1997655 1997652      83 1997661 1997658
      84 1997664 1997658      84 1997664 1997661      83 1997670 1997667      84
 1997673 1997667      84 1997673 1997670      83 1997679 1997676      84 1997682
 1997676      84 1997682 1997679      83 1997688 1997685      84 1997691 1997685
      84 1997691 1997688      83 1997697 1997694      84 1997700 1997694      84
 1997700 1997697      83 1997706 1997703      84 1997709 1997703      84 1997709
 1997706      83 1997715 1997712      84 1997718 1997712      84 1997718 1997715
      83 1997724 1997721      84 1997727 1997721      84 1997727 1997724      83
 1997733 1997730      84 1997736 1997730      84 1997736 1997733      83 1997742
 1997739      84 1997745 1997739      84 1997745 1997742      83 1997751 1997748
      84 1997754 1997748      84 1997754 1997751      83 1997760 1997757      84
 1997763 1997757      84 1997763 1997760      83 1997769 1997766      84 1997772
 1997766      84 1997772 1997769      83 1997778 1997775      84 1997781 1997775
      84 1997781 1997778      83 1997787 1997784      84 1997790 1997784      84
 1997790 1997787      83 1997796 1997793      84 1997799 1997793      84 1997799
 1997796      83 1997805 1997802      84 1997808 1997802      84 1997808 1997805
      83 1997814 1997811      84 1997817 1997811      84 1997817 1997814      83
 1997823 1997820      84 1997826 1997820      84 1997826 1997823      83 1997832
 1997829      84 1997835 1997829      84 1997835 1997832      83 1997841 1997838
      84 1997844 1997838      84 1997844 1997841      83 1997850 1997847      84
 1997853 1997847      84 1997853 1997850      83 1997859 1997856      84 1997862
 1997856      84 1997862 1997859      83 1997868 1997865      84 1997871 1997865
      84 1997871 1997868      83 1997877 1997874      84 1997880 1997874      84
 1997880 1997877      83 1997886 1997883      84 1997889 1997883      84 1997889
 1997886      83 1997895 1997892      84 1997898 1997892      84 1997898 1997895
      83 1997904 1997901      84 1997907 1997901      84 1997907 1997904      83
 1997913 1997910      84 1997916 1997910      84 1997916 1997913      83 1997922
 1997919      84 1997925 1997919      84 1997925 1997922      83 1997931 1997928
      84 1997934 1997928      84 1997934 1997931      83 1997940 1997937      84
 1997943 1997937      84 1997943 1997940      83 1997949 1997946      84 1997952
 1997946      84 1997952 1997949      83 1997958 1997955      84 1997961 1997955
      84 1997961 1997958      83 1997967 1997964      84 1997970 1997964      84
 1997970 1997967      83 1997976 1997973      84 1997979 1997973      84 1997979
 1997976      83 1997985 1997982      84 1997988 1997982      84 1997988 1997985
      83 1997994 1997991      84 1997997 1997991      84 1997997 1997994      83
 1998003 1998000      84 1998006 1998000      84 1998006 1998003      83 1998012
 1998009      84 1998015 1998009      84 1998015 1998012      83 1998021 1998018
      84 1998024 1998018      84 1998024 1998021      83 1998030 1998027      84
 1998033 1998027      84 1998033 1998030      83 1998039 1998036      84 1998042
 1998036      84 1998042 1998039      83 1998048 1998045      84 1998051 1998045
      84 1998051 1998048      83 1998057 1998054      84 1998060 1998054      84
 1998060 1998057      83 1998066 1998063      84 1998069 1998063      84 1998069
 1998066      83 1998075 1998072      84 1998078 1998072      84 1998078 1998075
      83 1998084 1998081      84 1998087 1998081      84 1998087 1998084      83
 1998093 1998090      84 1998096 1998090      84 1998096 1998093      83 1998102
 1998099      84 1998105 1998099      84 1998105 1998102      83 1998111 1998108
      84 1998114 1998108      84 1998114 1998111      83 1998120 1998117      84
 1998123 1998117      84 1998123 1998120      83 1998129 1998126      84 1998132
 1998126      84 1998132 1998129      83 1998138 1998135      84 1998141 1998135
      84 1998141 1998138      83 1998147 1998144      84 1998150 1998144      84
 1998150 1998147      83 1998156 1998153      84 1998159 1998153      84 1998159
 1998156      83 1998165 1998162      84 1998168 1998162      84 1998168 1998165
      83 1998174 1998171      84 1998177 1998171      84 1998177 1998174      83
 1998183 1998180      84 1998186 1998180      84 1998186 1998183      83 1998192
 1998189      84 1998195 1998189      84 1998195 1998192      83 1998201 1998198
      84 1998204 1998198      84 1998204 1998201      83 1998210 1998207      84
 1998213 1998207      84 1998213 1998210      83 1998219 1998216      84 1998222
 1998216      84 1998222 1998219      83 1998228 1998225      84 1998231 1998225
      84 1998231 1998228      83 1998237 1998234      84 1998240 1998234      84
 1998240 1998237      83 1998246 1998243      84 1998249 1998243      84 1998249
 1998246      83 1998255 1998252      84 1998258 1998252      84 1998258 1998255
      83 1998264 1998261      84 1998267 1998261      84 1998267 1998264      83
 1998273 1998270      84 1998276 1998270      84 1998276 1998273      83 1998282
 1998279      84 1998285 1998279      84 1998285 1998282      83 1998291 1998288
      84 1998294 1998288      84 1998294 1998291      83 1998300 1998297      84
 1998303 1998297      84 1998303 1998300      83 1998309 1998306      84 1998312
 1998306      84 1998312 1998309      83 1998318 1998315      84 1998321 1998315
      84 1998321 1998318      83 1998327 1998324      84 1998330 1998324      84
 1998330 1998327      83 1998336 1998333      84 1998339 1998333      84 1998339
 1998336      83 1998345 1998342      84 1998348 1998342      84 1998348 1998345
      83 1998354 1998351      84 1998357 1998351      84 1998357 1998354      83
 1998363 1998360      84 1998366 1998360      84 1998366 1998363      83 1998372
 1998369      84 1998375 1998369      84 1998375 1998372      83 1998381 1998378
      84 1998384 1998378      84 1998384 1998381      83 1998390 1998387      84
 1998393 1998387      84 1998393 1998390      83 1998399 1998396      84 1998402
 1998396      84 1998402 1998399      83 1998408 1998405      84 1998411 1998405
      84 1998411 1998408      83 1998417 1998414      84 1998420 1998414      84
 1998420 1998417      83 1998426 1998423      84 1998429 1998423      84 1998429
 1998426      83 1998435 1998432      84 1998438 1998432      84 1998438 1998435
      83 1998444 1998441      84 1998447 1998441      84 1998447 1998444      83
 1998453 1998450      84 1998456 1998450      84 1998456 1998453      83 1998462
 1998459      84 1998465 1998459      84 1998465 1998462      83 1998471 1998468
      84 1998474 1998468      84 1998474 1998471      83 1998480 1998477      84
 1998483 1998477      84 1998483 1998480      83 1998489 1998486      84 1998492
 1998486      84 1998492 1998489      83 1998498 1998495      84 1998501 1998495
      84 1998501 1998498      83 1998507 1998504      84 1998510 1998504      84
 1998510 1998507      83 1998516 1998513      84 1998519 1998513      84 1998519
 1998516      83 1998525 1998522      84 1998528 1998522      84 1998528 1998525
      83 1998534 1998531      84 1998537 1998531      84 1998537 1998534      83
 1998543 1998540      84 1998546 1998540      84 1998546 1998543      83 1998552
 1998549      84 1998555 1998549      84 1998555 1998552      83 1998561 1998558
      84 1998564 1998558      84 1998564 1998561      83 1998570 1998567      84
 1998573 1998567      84 1998573 1998570      83 1998579 1998576      84 1998582
 1998576      84 1998582 1998579      83 1998588 1998585      84 1998591 1998585
      84 1998591 1998588      83 1998597 1998594      84 1998600 1998594      84
 1998600 1998597      83 1998606 1998603      84 1998609 1998603      84 1998609
 1998606      83 1998615 1998612      84 1998618 1998612      84 1998618 1998615
      83 1998624 1998621      84 1998627 1998621      84 1998627 1998624      83
 1998633 1998630      84 1998636 1998630      84 1998636 1998633      83 1998642
 1998639      84 1998645 1998639      84 1998645 1998642      83 1998651 1998648
      84 1998654 1998648      84 1998654 1998651      83 1998660 1998657      84
 1998663 1998657      84 1998663 1998660      83 1998669 1998666      84 1998672
 1998666      84 1998672 1998669      83 1998678 1998675      84 1998681 1998675
      84 1998681 1998678      83 1998687 1998684      84 1998690 1998684      84
 1998690 1998687      83 1998696 1998693      84 1998699 1998693      84 1998699
 1998696      83 1998705 1998702      84 1998708 1998702      84 1998708 1998705
      83 1998714 1998711      84 1998717 1998711      84 1998717 1998714      83
 1998723 1998720      84 1998726 1998720      84 1998726 1998723      83 1998732
 1998729      84 1998735 1998729      84 1998735 1998732      83 1998741 1998738
      84 1998744 1998738      84 1998744 1998741      83 1998750 1998747      84
 1998753 1998747      84 1998753 1998750      83 1998759 1998756      84 1998762
 1998756      84 1998762 1998759      83 1998768 1998765      84 1998771 1998765
      84 1998771 1998768      83 1998777 1998774      84 1998780 1998774      84
 1998780 1998777      83 1998786 1998783      84 1998789 1998783      84 1998789
 1998786      83 1998795 1998792      84 1998798 1998792      84 1998798 1998795
      83 1998804 1998801      84 1998807 1998801      84 1998807 1998804      83
 1998813 1998810      84 1998816 1998810      84 1998816 1998813      83 1998822
 1998819      84 1998825 1998819      84 1998825 1998822      83 1998831 1998828
      84 1998834 1998828      84 1998834 1998831      83 1998840 1998837      84
 1998843 1998837      84 1998843 1998840      83 1998849 1998846      84 1998852
 1998846      84 1998852 1998849      83 1998858 1998855      84 1998861 1998855
      84 1998861 1998858      83 1998867 1998864      84 1998870 1998864      84
 1998870 1998867      83 1998876 1998873      84 1998879 1998873      84 1998879
 1998876      83 1998885 1998882      84 1998888 1998882      84 1998888 1998885
      83 1998894 1998891      84 1998897 1998891      84 1998897 1998894      83
 1998903 1998900      84 1998906 1998900      84 1998906 1998903      83 1998912
 1998909      84 1998915 1998909      84 1998915 1998912      83 1998921 1998918
      84 1998924 1998918      84 1998924 1998921      83 1998930 1998927      84
 1998933 1998927      84 1998933 1998930      83 1998939 1998936      84 1998942
 1998936      84 1998942 1998939      83 1998948 1998945      84 1998951 1998945
      84 1998951 1998948      83 1998957 1998954      84 1998960 1998954      84
 1998960 1998957      83 1998966 1998963      84 1998969 1998963      84 1998969
 1998966      83 1998975 1998972      84 1998978 1998972      84 1998978 1998975
      83 1998984 1998981      84 1998987 1998981      84 1998987 1998984      83
 1998993 1998990      84 1998996 1998990      84 1998996 1998993      83 1999002
 1998999      84 1999005 1998999      84 1999005 1999002      83 1999011 1999008
      84 1999014 1999008      84 1999014 1999011      83 1999020 1999017      84
 1999023 1999017      84 1999023 1999020      83 1999029 1999026      84 1999032
 1999026      84 1999032 1999029      83 1999038 1999035      84 1999041 1999035
      84 1999041 1999038      83 1999047 1999044      84 1999050 1999044      84
 1999050 1999047      83 1999056 1999053      84 1999059 1999053      84 1999059
 1999056      83 1999065 1999062      84 1999068 1999062      84 1999068 1999065
      83 1999074 1999071      84 1999077 1999071      84 1999077 1999074      83
 1999083 1999080      84 1999086 1999080      84 1999086 1999083      83 1999092
 1999089      84 1999095 1999089      84 1999095 1999092      83 1999101 1999098
      84 1999104 1999098      84 1999104 1999101      83 1999110 1999107      84
 1999113 1999107      84 1999113 1999110      83 1999119 1999116      84 1999122
 1999116      84 1999122 1999119      83 1999128 1999125      84 1999131 1999125
      84 1999131 1999128      83 1999137 1999134      84 1999140 1999134      84
 1999140 1999137      83 1999146 1999143      84 1999149 1999143      84 1999149
 1999146      83 1999155 1999152      84 1999158 1999152      84 1999158 1999155
      83 1999164 1999161      84 1999167 1999161      84 1999167 1999164      83
 1999173 1999170      84 1999176 1999170      84 1999176 1999173      83 1999182
 1999179      84 1999185 1999179      84 1999185 1999182      83 1999191 1999188
      84 1999194 1999188      84 1999194 1999191      83 1999200 1999197      84
 1999203 1999197      84 1999203 1999200      83 1999209 1999206      84 1999212
 1999206      84 1999212 1999209      83 1999218 1999215      84 1999221 1999215
      84 1999221 1999218      83 1999227 1999224      84 1999230 1999224      84
 1999230 1999227      83 1999236 1999233      84 1999239 1999233      84 1999239
 1999236      83 1999245 1999242      84 1999248 1999242      84 1999248 1999245
      83 1999254 1999251      84 1999257 1999251      84 1999257 1999254      83
 1999263 1999260      84 1999266 1999260      84 1999266 1999263      83 1999272
 1999269      84 1999275 1999269      84 1999275 1999272      83 1999281 1999278
      84 1999284 1999278      84 1999284 1999281      83 1999290 1999287      84
 1999293 1999287      84 1999293 1999290      83 1999299 1999296      84 1999302
 1999296      84 1999302 1999299      83 1999308 1999305      84 1999311 1999305
      84 1999311 1999308      83 1999317 1999314      84 1999320 1999314      84
 1999320 1999317      83 1999326 1999323      84 1999329 1999323      84 1999329
 1999326      83 1999335 1999332      84 1999338 1999332      84 1999338 1999335
      83 1999344 1999341      84 1999347 1999341      84 1999347 1999344      83
 1999353 1999350      84 1999356 1999350      84 1999356 1999353      83 1999362
 1999359      84 1999365 1999359      84 1999365 1999362      83 1999371 1999368
      84 1999374 1999368      84 1999374 1999371      83 1999380 1999377      84
 1999383 1999377      84 1999383 1999380      83 1999389 1999386      84 1999392
 1999386      84 1999392 1999389      83 1999398 1999395      84 1999401 1999395
      84 1999401 1999398      83 1999407 1999404      84 1999410 1999404      84
 1999410 1999407      83 1999416 1999413      84 1999419 1999413      84 1999419
 1999416      83 1999425 1999422      84 1999428 1999422      84 1999428 1999425
      83 1999434 1999431      84 1999437 1999431      84 1999437 1999434      83
 1999443 1999440      84 1999446 1999440      84 1999446 1999443      83 1999452
 1999449      84 1999455 1999449      84 1999455 1999452      83 1999461 1999458
      84 1999464 1999458      84 1999464 1999461      83 1999470 1999467      84
 1999473 1999467      84 1999473 1999470      83 1999479 1999476      84 1999482
 1999476      84 1999482 1999479      83 1999488 1999485      84 1999491 1999485
      84 1999491 1999488      83 1999497 1999494      84 1999500 1999494      84
 1999500 1999497      83 1999506 1999503      84 1999509 1999503      84 1999509
 1999506      83 1999515 1999512      84 1999518 1999512      84 1999518 1999515
      83 1999524 1999521      84 1999527 1999521      84 1999527 1999524      83
 1999533 1999530      84 1999536 1999530      84 1999536 1999533      83 1999542
 1999539      84 1999545 1999539      84 1999545 1999542      83 1999551 1999548
      84 1999554 1999548      84 1999554 1999551      83 1999560 1999557      84
 1999563 1999557      84 1999563 1999560      83 1999569 1999566      84 1999572
 1999566      84 1999572 1999569      83 1999578 1999575      84 1999581 1999575
      84 1999581 1999578      83 1999587 1999584      84 1999590 1999584      84
 1999590 1999587      83 1999596 1999593      84 1999599 1999593      84 1999599
 1999596      83 1999605 1999602      84 1999608 1999602      84 1999608 1999605
      83 1999614 1999611      84 1999617 1999611      84 1999617 1999614      83
 1999623 1999620      84 1999626 1999620      84 1999626 1999623      83 1999632
 1999629      84 1999635 1999629      84 1999635 1999632      83 1999641 1999638
      84 1999644 1999638      84 1999644 1999641      83 1999650 1999647      84
 1999653 1999647      84 1999653 1999650      83 1999659 1999656      84 1999662
 1999656      84 1999662 1999659      83 1999668 1999665      84 1999671 1999665
      84 1999671 1999668      83 1999677 1999674      84 1999680 1999674      84
 1999680 1999677      83 1999686 1999683      84 1999689 1999683      84 1999689
 1999686      83 1999695 1999692      84 1999698 1999692      84 1999698 1999695
      83 1999704 1999701      84 1999707 1999701      84 1999707 1999704      83
 1999713 1999710      84 1999716 1999710      84 1999716 1999713      83 1999722
 1999719      84 1999725 1999719      84 1999725 1999722      83 1999731 1999728
      84 1999734 1999728      84 1999734 1999731      83 1999740 1999737      84
 1999743 1999737      84 1999743 1999740      83 1999749 1999746      84 1999752
 1999746      84 1999752 1999749      83 1999758 1999755      84 1999761 1999755
      84 1999761 1999758      83 1999767 1999764      84 1999770 1999764      84
 1999770 1999767      83 1999776 1999773      84 1999779 1999773      84 1999779
 1999776      83 1999785 1999782      84 1999788 1999782      84 1999788 1999785
      83 1999794 1999791      84 1999797 1999791      84 1999797 1999794      83
 1999803 1999800      84 1999806 1999800      84 1999806 1999803      83 1999812
 1999809      84 1999815 1999809      84 1999815 1999812      83 1999821 1999818
      84 1999824 1999818      84 1999824 1999821      83 1999830 1999827      84
 1999833 1999827      84 1999833 1999830      83 1999839 1999836      84 1999842
 1999836      84 1999842 1999839      83 1999848 1999845      84 1999851 1999845
      84 1999851 1999848      83 1999857 1999854      84 1999860 1999854      84
 1999860 1999857      83 1999866 1999863      84 1999869 1999863      84 1999869
 1999866      83 1999875 1999872      84 1999878 1999872      84 1999878 1999875
      83 1999884 1999881      84 1999887 1999881      84 1999887 1999884      83
 1999893 1999890      84 1999896 1999890      84 1999896 1999893      83 1999902
 1999899      84 1999905 1999899      84 1999905 1999902      83 1999911 1999908
      84 1999914 1999908      84 1999914 1999911      83 1999920 1999917      84
 1999923 1999917      84 1999923 1999920      83 1999929 1999926      84 1999932
 1999926      84 1999932 1999929      83 1999938 1999935      84 1999941 1999935
      84 1999941 1999938      83 1999947 1999944      84 1999950 1999944      84
 1999950 1999947      83 1999956 1999953      84 1999959 1999953      84 1999959
 1999956      83 1999965 1999962      84 1999968 1999962      84 1999968 1999965
      83 1999974 1999971      84 1999977 1999971      84 1999977 1999974      83
 1999983 1999980      84 1999986 1999980      84 1999986 1999983      83 1999992
 1999989      84 1999995 1999989      84 1999995 1999992      83 2000001 1999998
      84 2000004 1999998      84 2000004 2000001      83 2000010 2000007      84
 2000013 2000007      84 2000013 2000010      83 2000019 2000016      84 2000022
 2000016      84 2000022 2000019      83 2000028 2000025      84 2000031 2000025
      84 2000031 2000028      83 2000037 2000034      84 2000040 2000034      84
 2000040 2000037      83 2000046 2000043      84 2000049 2000043      84 2000049
 2000046      83 2000055 2000052      84 2000058 2000052      84 2000058 2000055
      83 2000064 2000061      84 2000067 2000061      84 2000067 2000064      83
 2000073 2000070      84 2000076 2000070      84 2000076 2000073      83 2000082
 2000079      84 2000085 2000079      84 2000085 2000082      83 2000091 2000088
      84 2000094 2000088      84 2000094 2000091      83 2000100 2000097      84
 2000103 2000097      84 2000103 2000100      83 2000109 2000106      84 2000112
 2000106      84 2000112 2000109      83 2000118 2000115      84 2000121 2000115
      84 2000121 2000118      83 2000127 2000124      84 2000130 2000124      84
 2000130 2000127      83 2000136 2000133      84 2000139 2000133      84 2000139
 2000136      83 2000145 2000142      84 2000148 2000142      84 2000148 2000145
      83 2000154 2000151      84 2000157 2000151      84 2000157 2000154      83
 2000163 2000160      84 2000166 2000160      84 2000166 2000163      83 2000172
 2000169      84 2000175 2000169      84 2000175 2000172      83 2000181 2000178
      84 2000184 2000178      84 2000184 2000181      83 2000190 2000187      84
 2000193 2000187      84 2000193 2000190      83 2000199 2000196      84 2000202
 2000196      84 2000202 2000199      83 2000208 2000205      84 2000211 2000205
      84 2000211 2000208      83 2000217 2000214      84 2000220 2000214      84
 2000220 2000217      83 2000226 2000223      84 2000229 2000223      84 2000229
 2000226      83 2000235 2000232      84 2000238 2000232      84 2000238 2000235
      83 2000244 2000241      84 2000247 2000241      84 2000247 2000244      83
 2000253 2000250      84 2000256 2000250      84 2000256 2000253      83 2000262
 2000259      84 2000265 2000259      84 2000265 2000262      83 2000271 2000268
      84 2000274 2000268      84 2000274 2000271      83 2000280 2000277      84
 2000283 2000277      84 2000283 2000280      83 2000289 2000286      84 2000292
 2000286      84 2000292 2000289      83 2000298 2000295      84 2000301 2000295
      84 2000301 2000298      83 2000307 2000304      84 2000310 2000304      84
 2000310 2000307      83 2000316 2000313      84 2000319 2000313      84 2000319
 2000316      83 2000325 2000322      84 2000328 2000322      84 2000328 2000325
      83 2000334 2000331      84 2000337 2000331      84 2000337 2000334      83
 2000343 2000340      84 2000346 2000340      84 2000346 2000343      83 2000352
 2000349      84 2000355 2000349      84 2000355 2000352      83 2000361 2000358
      84 2000364 2000358      84 2000364 2000361      83 2000370 2000367      84
 2000373 2000367      84 2000373 2000370      83 2000379 2000376      84 2000382
 2000376      84 2000382 2000379      83 2000388 2000385      84 2000391 2000385
      84 2000391 2000388      83 2000397 2000394      84 2000400 2000394      84
 2000400 2000397      83 2000406 2000403      84 2000409 2000403      84 2000409
 2000406      83 2000415 2000412      84 2000418 2000412      84 2000418 2000415
      83 2000424 2000421      84 2000427 2000421      84 2000427 2000424      83
 2000433 2000430      84 2000436 2000430      84 2000436 2000433      83 2000442
 2000439      84 2000445 2000439      84 2000445 2000442      83 2000451 2000448
      84 2000454 2000448      84 2000454 2000451      83 2000460 2000457      84
 2000463 2000457      84 2000463 2000460      83 2000469 2000466      84 2000472
 2000466      84 2000472 2000469      83 2000478 2000475      84 2000481 2000475
      84 2000481 2000478      83 2000487 2000484      84 2000490 2000484      84
 2000490 2000487      83 2000496 2000493      84 2000499 2000493      84 2000499
 2000496      83 2000505 2000502      84 2000508 2000502      84 2000508 2000505
      83 2000514 2000511      84 2000517 2000511      84 2000517 2000514      83
 2000523 2000520      84 2000526 2000520      84 2000526 2000523      83 2000532
 2000529      84 2000535 2000529      84 2000535 2000532      83 2000541 2000538
      84 2000544 2000538      84 2000544 2000541      83 2000550 2000547      84
 2000553 2000547      84 2000553 2000550      83 2000559 2000556      84 2000562
 2000556      84 2000562 2000559      83 2000568 2000565      84 2000571 2000565
      84 2000571 2000568      83 2000577 2000574      84 2000580 2000574      84
 2000580 2000577      83 2000586 2000583      84 2000589 2000583      84 2000589
 2000586      83 2000595 2000592      84 2000598 2000592      84 2000598 2000595
      83 2000604 2000601      84 2000607 2000601      84 2000607 2000604      83
 2000613 2000610      84 2000616 2000610      84 2000616 2000613      83 2000622
 2000619      84 2000625 2000619      84 2000625 2000622      83 2000631 2000628
      84 2000634 2000628      84 2000634 2000631      83 2000640 2000637      84
 2000643 2000637      84 2000643 2000640      83 2000649 2000646      84 2000652
 2000646      84 2000652 2000649      83 2000658 2000655      84 2000661 2000655
      84 2000661 2000658      83 2000667 2000664      84 2000670 2000664      84
 2000670 2000667      83 2000676 2000673      84 2000679 2000673      84 2000679
 2000676      83 2000685 2000682      84 2000688 2000682      84 2000688 2000685
      83 2000694 2000691      84 2000697 2000691      84 2000697 2000694      83
 2000703 2000700      84 2000706 2000700      84 2000706 2000703      83 2000712
 2000709      84 2000715 2000709      84 2000715 2000712      83 2000721 2000718
      84 2000724 2000718      84 2000724 2000721      83 2000730 2000727      84
 2000733 2000727      84 2000733 2000730      83 2000739 2000736      84 2000742
 2000736      84 2000742 2000739      83 2000748 2000745      84 2000751 2000745
      84 2000751 2000748      83 2000757 2000754      84 2000760 2000754      84
 2000760 2000757      83 2000766 2000763      84 2000769 2000763      84 2000769
 2000766      83 2000775 2000772      84 2000778 2000772      84 2000778 2000775
      83 2000784 2000781      84 2000787 2000781      84 2000787 2000784      83
 2000793 2000790      84 2000796 2000790      84 2000796 2000793      83 2000802
 2000799      84 2000805 2000799      84 2000805 2000802      83 2000811 2000808
      84 2000814 2000808      84 2000814 2000811      83 2000820 2000817      84
 2000823 2000817      84 2000823 2000820      83 2000829 2000826      84 2000832
 2000826      84 2000832 2000829      83 2000838 2000835      84 2000841 2000835
      84 2000841 2000838      83 2000847 2000844      84 2000850 2000844      84
 2000850 2000847      83 2000856 2000853      84 2000859 2000853      84 2000859
 2000856      83 2000865 2000862      84 2000868 2000862      84 2000868 2000865
      83 2000874 2000871      84 2000877 2000871      84 2000877 2000874      83
 2000883 2000880      84 2000886 2000880      84 2000886 2000883      83 2000892
 2000889      84 2000895 2000889      84 2000895 2000892      83 2000901 2000898
      84 2000904 2000898      84 2000904 2000901      83 2000910 2000907      84
 2000913 2000907      84 2000913 2000910      83 2000919 2000916      84 2000922
 2000916      84 2000922 2000919      83 2000928 2000925      84 2000931 2000925
      84 2000931 2000928      83 2000937 2000934      84 2000940 2000934      84
 2000940 2000937      83 2000946 2000943      84 2000949 2000943      84 2000949
 2000946      83 2000955 2000952      84 2000958 2000952      84 2000958 2000955
      83 2000964 2000961      84 2000967 2000961      84 2000967 2000964      83
 2000973 2000970      84 2000976 2000970      84 2000976 2000973      83 2000982
 2000979      84 2000985 2000979      84 2000985 2000982      83 2000991 2000988
      84 2000994 2000988      84 2000994 2000991      83 2001000 2000997      84
 2001003 2000997      84 2001003 2001000      83 2001009 2001006      84 2001012
 2001006      84 2001012 2001009      83 2001018 2001015      84 2001021 2001015
      84 2001021 2001018      83 2001027 2001024      84 2001030 2001024      84
 2001030 2001027      83 2001036 2001033      84 2001039 2001033      84 2001039
 2001036      83 2001045 2001042      84 2001048 2001042      84 2001048 2001045
      83 2001054 2001051      84 2001057 2001051      84 2001057 2001054      83
 2001063 2001060      84 2001066 2001060      84 2001066 2001063      83 2001072
 2001069      84 2001075 2001069      84 2001075 2001072      83 2001081 2001078
      84 2001084 2001078      84 2001084 2001081      83 2001090 2001087      84
 2001093 2001087      84 2001093 2001090      83 2001099 2001096      84 2001102
 2001096      84 2001102 2001099      83 2001108 2001105      84 2001111 2001105
      84 2001111 2001108      83 2001117 2001114      84 2001120 2001114      84
 2001120 2001117      83 2001126 2001123      84 2001129 2001123      84 2001129
 2001126      83 2001135 2001132      84 2001138 2001132      84 2001138 2001135
      83 2001144 2001141      84 2001147 2001141      84 2001147 2001144      83
 2001153 2001150      84 2001156 2001150      84 2001156 2001153      83 2001162
 2001159      84 2001165 2001159      84 2001165 2001162      83 2001171 2001168
      84 2001174 2001168      84 2001174 2001171      83 2001180 2001177      84
 2001183 2001177      84 2001183 2001180      83 2001189 2001186      84 2001192
 2001186      84 2001192 2001189      83 2001198 2001195      84 2001201 2001195
      84 2001201 2001198      83 2001207 2001204      84 2001210 2001204      84
 2001210 2001207      83 2001216 2001213      84 2001219 2001213      84 2001219
 2001216      83 2001225 2001222      84 2001228 2001222      84 2001228 2001225
      83 2001234 2001231      84 2001237 2001231      84 2001237 2001234      83
 2001243 2001240      84 2001246 2001240      84 2001246 2001243      83 2001252
 2001249      84 2001255 2001249      84 2001255 2001252      83 2001261 2001258
      84 2001264 2001258      84 2001264 2001261      83 2001270 2001267      84
 2001273 2001267      84 2001273 2001270      83 2001279 2001276      84 2001282
 2001276      84 2001282 2001279      83 2001288 2001285      84 2001291 2001285
      84 2001291 2001288      83 2001297 2001294      84 2001300 2001294      84
 2001300 2001297      83 2001306 2001303      84 2001309 2001303      84 2001309
 2001306      83 2001315 2001312      84 2001318 2001312      84 2001318 2001315
      83 2001324 2001321      84 2001327 2001321      84 2001327 2001324      83
 2001333 2001330      84 2001336 2001330      84 2001336 2001333      83 2001342
 2001339      84 2001345 2001339      84 2001345 2001342      83 2001351 2001348
      84 2001354 2001348      84 2001354 2001351      83 2001360 2001357      84
 2001363 2001357      84 2001363 2001360      83 2001369 2001366      84 2001372
 2001366      84 2001372 2001369      83 2001378 2001375      84 2001381 2001375
      84 2001381 2001378      83 2001387 2001384      84 2001390 2001384      84
 2001390 2001387      83 2001396 2001393      84 2001399 2001393      84 2001399
 2001396      83 2001405 2001402      84 2001408 2001402      84 2001408 2001405
      83 2001414 2001411      84 2001417 2001411      84 2001417 2001414      83
 2001423 2001420      84 2001426 2001420      84 2001426 2001423      83 2001432
 2001429      84 2001435 2001429      84 2001435 2001432      83 2001441 2001438
      84 2001444 2001438      84 2001444 2001441      83 2001450 2001447      84
 2001453 2001447      84 2001453 2001450      83 2001459 2001456      84 2001462
 2001456      84 2001462 2001459      83 2001468 2001465      84 2001471 2001465
      84 2001471 2001468      83 2001477 2001474      84 2001480 2001474      84
 2001480 2001477      83 2001486 2001483      84 2001489 2001483      84 2001489
 2001486      83 2001495 2001492      84 2001498 2001492      84 2001498 2001495
      83 2001504 2001501      84 2001507 2001501      84 2001507 2001504      83
 2001513 2001510      84 2001516 2001510      84 2001516 2001513      83 2001522
 2001519      84 2001525 2001519      84 2001525 2001522      83 2001531 2001528
      84 2001534 2001528      84 2001534 2001531      83 2001540 2001537      84
 2001543 2001537      84 2001543 2001540      83 2001549 2001546      84 2001552
 2001546      84 2001552 2001549      83 2001558 2001555      84 2001561 2001555
      84 2001561 2001558      83 2001567 2001564      84 2001570 2001564      84
 2001570 2001567      83 2001576 2001573      84 2001579 2001573      84 2001579
 2001576      83 2001585 2001582      84 2001588 2001582      84 2001588 2001585
      83 2001594 2001591      84 2001597 2001591      84 2001597 2001594      83
 2001603 2001600      84 2001606 2001600      84 2001606 2001603      83 2001612
 2001609      84 2001615 2001609      84 2001615 2001612      83 2001621 2001618
      84 2001624 2001618      84 2001624 2001621      83 2001630 2001627      84
 2001633 2001627      84 2001633 2001630      83 2001639 2001636      84 2001642
 2001636      84 2001642 2001639      83 2001648 2001645      84 2001651 2001645
      84 2001651 2001648      83 2001657 2001654      84 2001660 2001654      84
 2001660 2001657      83 2001666 2001663      84 2001669 2001663      84 2001669
 2001666      83 2001675 2001672      84 2001678 2001672      84 2001678 2001675
      83 2001684 2001681      84 2001687 2001681      84 2001687 2001684      83
 2001693 2001690      84 2001696 2001690      84 2001696 2001693      83 2001702
 2001699      84 2001705 2001699      84 2001705 2001702      83 2001711 2001708
      84 2001714 2001708      84 2001714 2001711      83 2001720 2001717      84
 2001723 2001717      84 2001723 2001720      83 2001729 2001726      84 2001732
 2001726      84 2001732 2001729      83 2001738 2001735      84 2001741 2001735
      84 2001741 2001738      83 2001747 2001744      84 2001750 2001744      84
 2001750 2001747      83 2001756 2001753      84 2001759 2001753      84 2001759
 2001756      83 2001765 2001762      84 2001768 2001762      84 2001768 2001765
      83 2001774 2001771      84 2001777 2001771      84 2001777 2001774      83
 2001783 2001780      84 2001786 2001780      84 2001786 2001783      83 2001792
 2001789      84 2001795 2001789      84 2001795 2001792      83 2001801 2001798
      84 2001804 2001798      84 2001804 2001801      83 2001810 2001807      84
 2001813 2001807      84 2001813 2001810      83 2001819 2001816      84 2001822
 2001816      84 2001822 2001819      83 2001828 2001825      84 2001831 2001825
      84 2001831 2001828      83 2001837 2001834      84 2001840 2001834      84
 2001840 2001837      83 2001846 2001843      84 2001849 2001843      84 2001849
 2001846      83 2001855 2001852      84 2001858 2001852      84 2001858 2001855
      83 2001864 2001861      84 2001867 2001861      84 2001867 2001864      83
 2001873 2001870      84 2001876 2001870      84 2001876 2001873      83 2001882
 2001879      84 2001885 2001879      84 2001885 2001882      83 2001891 2001888
      84 2001894 2001888      84 2001894 2001891      83 2001900 2001897      84
 2001903 2001897      84 2001903 2001900      83 2001909 2001906      84 2001912
 2001906      84 2001912 2001909      83 2001918 2001915      84 2001921 2001915
      84 2001921 2001918      83 2001927 2001924      84 2001930 2001924      84
 2001930 2001927      83 2001936 2001933      84 2001939 2001933      84 2001939
 2001936      83 2001945 2001942      84 2001948 2001942      84 2001948 2001945
      83 2001954 2001951      84 2001957 2001951      84 2001957 2001954      83
 2001963 2001960      84 2001966 2001960      84 2001966 2001963      83 2001972
 2001969      84 2001975 2001969      84 2001975 2001972      83 2001981 2001978
      84 2001984 2001978      84 2001984 2001981      83 2001990 2001987      84
 2001993 2001987      84 2001993 2001990      83 2001999 2001996      84 2002002
 2001996      84 2002002 2001999      83 2002008 2002005      84 2002011 2002005
      84 2002011 2002008      83 2002017 2002014      84 2002020 2002014      84
 2002020 2002017      83 2002026 2002023      84 2002029 2002023      84 2002029
 2002026      83 2002035 2002032      84 2002038 2002032      84 2002038 2002035
      83 2002044 2002041      84 2002047 2002041      84 2002047 2002044      83
 2002053 2002050      84 2002056 2002050      84 2002056 2002053      83 2002062
 2002059      84 2002065 2002059      84 2002065 2002062      83 2002071 2002068
      84 2002074 2002068      84 2002074 2002071      83 2002080 2002077      84
 2002083 2002077      84 2002083 2002080      83 2002089 2002086      84 2002092
 2002086      84 2002092 2002089      83 2002098 2002095      84 2002101 2002095
      84 2002101 2002098      83 2002107 2002104      84 2002110 2002104      84
 2002110 2002107      83 2002116 2002113      84 2002119 2002113      84 2002119
 2002116      83 2002125 2002122      84 2002128 2002122      84 2002128 2002125
      83 2002134 2002131      84 2002137 2002131      84 2002137 2002134      83
 2002143 2002140      84 2002146 2002140      84 2002146 2002143      83 2002152
 2002149      84 2002155 2002149      84 2002155 2002152      83 2002161 2002158
      84 2002164 2002158      84 2002164 2002161      83 2002170 2002167      84
 2002173 2002167      84 2002173 2002170      83 2002179 2002176      84 2002182
 2002176      84 2002182 2002179      83 2002188 2002185      84 2002191 2002185
      84 2002191 2002188      83 2002197 2002194      84 2002200 2002194      84
 2002200 2002197      83 2002206 2002203      84 2002209 2002203      84 2002209
 2002206      83 2002215 2002212      84 2002218 2002212      84 2002218 2002215
      83 2002224 2002221      84 2002227 2002221      84 2002227 2002224      83
 2002233 2002230      84 2002236 2002230      84 2002236 2002233      83 2002242
 2002239      84 2002245 2002239      84 2002245 2002242      83 2002251 2002248
      84 2002254 2002248      84 2002254 2002251      83 2002260 2002257      84
 2002263 2002257      84 2002263 2002260      83 2002269 2002266      84 2002272
 2002266      84 2002272 2002269      83 2002278 2002275      84 2002281 2002275
      84 2002281 2002278      83 2002287 2002284      84 2002290 2002284      84
 2002290 2002287      83 2002296 2002293      84 2002299 2002293      84 2002299
 2002296      83 2002305 2002302      84 2002308 2002302      84 2002308 2002305
      83 2002314 2002311      84 2002317 2002311      84 2002317 2002314      83
 2002323 2002320      84 2002326 2002320      84 2002326 2002323      83 2002332
 2002329      84 2002335 2002329      84 2002335 2002332      83 2002341 2002338
      84 2002344 2002338      84 2002344 2002341      83 2002350 2002347      84
 2002353 2002347      84 2002353 2002350      83 2002359 2002356      84 2002362
 2002356      84 2002362 2002359      83 2002368 2002365      84 2002371 2002365
      84 2002371 2002368      83 2002377 2002374      84 2002380 2002374      84
 2002380 2002377      83 2002386 2002383      84 2002389 2002383      84 2002389
 2002386      83 2002395 2002392      84 2002398 2002392      84 2002398 2002395
      83 2002404 2002401      84 2002407 2002401      84 2002407 2002404      83
 2002413 2002410      84 2002416 2002410      84 2002416 2002413      83 2002422
 2002419      84 2002425 2002419      84 2002425 2002422      83 2002431 2002428
      84 2002434 2002428      84 2002434 2002431      83 2002440 2002437      84
 2002443 2002437      84 2002443 2002440      83 2002449 2002446      84 2002452
 2002446      84 2002452 2002449      83 2002458 2002455      84 2002461 2002455
      84 2002461 2002458      83 2002467 2002464      84 2002470 2002464      84
 2002470 2002467      83 2002476 2002473      84 2002479 2002473      84 2002479
 2002476      83 2002485 2002482      84 2002488 2002482      84 2002488 2002485
      83 2002494 2002491      84 2002497 2002491      84 2002497 2002494      83
 2002503 2002500      84 2002506 2002500      84 2002506 2002503      83 2002512
 2002509      84 2002515 2002509      84 2002515 2002512      83 2002521 2002518
      84 2002524 2002518      84 2002524 2002521      83 2002530 2002527      84
 2002533 2002527      84 2002533 2002530      83 2002539 2002536      84 2002542
 2002536      84 2002542 2002539      83 2002548 2002545      84 2002551 2002545
      84 2002551 2002548      83 2002557 2002554      84 2002560 2002554      84
 2002560 2002557      83 2002566 2002563      84 2002569 2002563      84 2002569
 2002566      83 2002575 2002572      84 2002578 2002572      84 2002578 2002575
      83 2002584 2002581      84 2002587 2002581      84 2002587 2002584      83
 2002593 2002590      84 2002596 2002590      84 2002596 2002593      83 2002602
 2002599      84 2002605 2002599      84 2002605 2002602      83 2002611 2002608
      84 2002614 2002608      84 2002614 2002611      83 2002620 2002617      84
 2002623 2002617      84 2002623 2002620      83 2002629 2002626      84 2002632
 2002626      84 2002632 2002629      83 2002638 2002635      84 2002641 2002635
      84 2002641 2002638      83 2002647 2002644      84 2002650 2002644      84
 2002650 2002647      83 2002656 2002653      84 2002659 2002653      84 2002659
 2002656      83 2002665 2002662      84 2002668 2002662      84 2002668 2002665
      83 2002674 2002671      84 2002677 2002671      84 2002677 2002674      83
 2002683 2002680      84 2002686 2002680      84 2002686 2002683      83 2002692
 2002689      84 2002695 2002689      84 2002695 2002692      83 2002701 2002698
      84 2002704 2002698      84 2002704 2002701      83 2002710 2002707      84
 2002713 2002707      84 2002713 2002710      83 2002719 2002716      84 2002722
 2002716      84 2002722 2002719      83 2002728 2002725      84 2002731 2002725
      84 2002731 2002728      83 2002737 2002734      84 2002740 2002734      84
 2002740 2002737      83 2002746 2002743      84 2002749 2002743      84 2002749
 2002746      83 2002755 2002752      84 2002758 2002752      84 2002758 2002755
      83 2002764 2002761      84 2002767 2002761      84 2002767 2002764      83
 2002773 2002770      84 2002776 2002770      84 2002776 2002773      83 2002782
 2002779      84 2002785 2002779      84 2002785 2002782      83 2002791 2002788
      84 2002794 2002788      84 2002794 2002791      83 2002800 2002797      84
 2002803 2002797      84 2002803 2002800      83 2002809 2002806      84 2002812
 2002806      84 2002812 2002809      83 2002818 2002815      84 2002821 2002815
      84 2002821 2002818      83 2002827 2002824      84 2002830 2002824      84
 2002830 2002827      83 2002836 2002833      84 2002839 2002833      84 2002839
 2002836      83 2002845 2002842      84 2002848 2002842      84 2002848 2002845
      83 2002854 2002851      84 2002857 2002851      84 2002857 2002854      83
 2002863 2002860      84 2002866 2002860      84 2002866 2002863      83 2002872
 2002869      84 2002875 2002869      84 2002875 2002872      83 2002881 2002878
      84 2002884 2002878      84 2002884 2002881      83 2002890 2002887      84
 2002893 2002887      84 2002893 2002890      83 2002899 2002896      84 2002902
 2002896      84 2002902 2002899      83 2002908 2002905      84 2002911 2002905
      84 2002911 2002908      83 2002917 2002914      84 2002920 2002914      84
 2002920 2002917      83 2002926 2002923      84 2002929 2002923      84 2002929
 2002926      83 2002935 2002932      84 2002938 2002932      84 2002938 2002935
      83 2002944 2002941      84 2002947 2002941      84 2002947 2002944      83
 2002953 2002950      84 2002956 2002950      84 2002956 2002953      83 2002962
 2002959      84 2002965 2002959      84 2002965 2002962      83 2002971 2002968
      84 2002974 2002968      84 2002974 2002971      83 2002980 2002977      84
 2002983 2002977      84 2002983 2002980      83 2002989 2002986      84 2002992
 2002986      84 2002992 2002989      83 2002998 2002995      84 2003001 2002995
      84 2003001 2002998      83 2003007 2003004      84 2003010 2003004      84
 2003010 2003007      83 2003016 2003013      84 2003019 2003013      84 2003019
 2003016      83 2003025 2003022      84 2003028 2003022      84 2003028 2003025
      83 2003034 2003031      84 2003037 2003031      84 2003037 2003034      83
 2003043 2003040      84 2003046 2003040      84 2003046 2003043      83 2003052
 2003049      84 2003055 2003049      84 2003055 2003052      83 2003061 2003058
      84 2003064 2003058      84 2003064 2003061      83 2003070 2003067      84
 2003073 2003067      84 2003073 2003070      83 2003079 2003076      84 2003082
 2003076      84 2003082 2003079      83 2003088 2003085      84 2003091 2003085
      84 2003091 2003088      83 2003097 2003094      84 2003100 2003094      84
 2003100 2003097      83 2003106 2003103      84 2003109 2003103      84 2003109
 2003106      83 2003115 2003112      84 2003118 2003112      84 2003118 2003115
      83 2003124 2003121      84 2003127 2003121      84 2003127 2003124      83
 2003133 2003130      84 2003136 2003130      84 2003136 2003133      83 2003142
 2003139      84 2003145 2003139      84 2003145 2003142      83 2003151 2003148
      84 2003154 2003148      84 2003154 2003151      83 2003160 2003157      84
 2003163 2003157      84 2003163 2003160      83 2003169 2003166      84 2003172
 2003166      84 2003172 2003169      83 2003178 2003175      84 2003181 2003175
      84 2003181 2003178      83 2003187 2003184      84 2003190 2003184      84
 2003190 2003187      83 2003196 2003193      84 2003199 2003193      84 2003199
 2003196      83 2003205 2003202      84 2003208 2003202      84 2003208 2003205
      83 2003214 2003211      84 2003217 2003211      84 2003217 2003214      83
 2003223 2003220      84 2003226 2003220      84 2003226 2003223      83 2003232
 2003229      84 2003235 2003229      84 2003235 2003232      83 2003241 2003238
      84 2003244 2003238      84 2003244 2003241      83 2003250 2003247      84
 2003253 2003247      84 2003253 2003250      83 2003259 2003256      84 2003262
 2003256      84 2003262 2003259      83 2003268 2003265      84 2003271 2003265
      84 2003271 2003268      83 2003277 2003274      84 2003280 2003274      84
 2003280 2003277      83 2003286 2003283      84 2003289 2003283      84 2003289
 2003286      83 2003295 2003292      84 2003298 2003292      84 2003298 2003295
      83 2003304 2003301      84 2003307 2003301      84 2003307 2003304      83
 2003313 2003310      84 2003316 2003310      84 2003316 2003313      83 2003322
 2003319      84 2003325 2003319      84 2003325 2003322      83 2003331 2003328
      84 2003334 2003328      84 2003334 2003331      83 2003340 2003337      84
 2003343 2003337      84 2003343 2003340      83 2003349 2003346      84 2003352
 2003346      84 2003352 2003349      83 2003358 2003355      84 2003361 2003355
      84 2003361 2003358      83 2003367 2003364      84 2003370 2003364      84
 2003370 2003367      83 2003376 2003373      84 2003379 2003373      84 2003379
 2003376      83 2003385 2003382      84 2003388 2003382      84 2003388 2003385
      83 2003394 2003391      84 2003397 2003391      84 2003397 2003394      83
 2003403 2003400      84 2003406 2003400      84 2003406 2003403      83 2003412
 2003409      84 2003415 2003409      84 2003415 2003412      83 2003421 2003418
      84 2003424 2003418      84 2003424 2003421      83 2003430 2003427      84
 2003433 2003427      84 2003433 2003430      83 2003439 2003436      84 2003442
 2003436      84 2003442 2003439      83 2003448 2003445      84 2003451 2003445
      84 2003451 2003448      83 2003457 2003454      84 2003460 2003454      84
 2003460 2003457      83 2003466 2003463      84 2003469 2003463      84 2003469
 2003466      83 2003475 2003472      84 2003478 2003472      84 2003478 2003475
      83 2003484 2003481      84 2003487 2003481      84 2003487 2003484      83
 2003493 2003490      84 2003496 2003490      84 2003496 2003493      83 2003502
 2003499      84 2003505 2003499      84 2003505 2003502      83 2003511 2003508
      84 2003514 2003508      84 2003514 2003511      83 2003520 2003517      84
 2003523 2003517      84 2003523 2003520      83 2003529 2003526      84 2003532
 2003526      84 2003532 2003529      83 2003538 2003535      84 2003541 2003535
      84 2003541 2003538      83 2003547 2003544      84 2003550 2003544      84
 2003550 2003547      83 2003556 2003553      84 2003559 2003553      84 2003559
 2003556      83 2003565 2003562      84 2003568 2003562      84 2003568 2003565
      83 2003574 2003571      84 2003577 2003571      84 2003577 2003574      83
 2003583 2003580      84 2003586 2003580      84 2003586 2003583      83 2003592
 2003589      84 2003595 2003589      84 2003595 2003592      83 2003601 2003598
      84 2003604 2003598      84 2003604 2003601      83 2003610 2003607      84
 2003613 2003607      84 2003613 2003610      83 2003619 2003616      84 2003622
 2003616      84 2003622 2003619      83 2003628 2003625      84 2003631 2003625
      84 2003631 2003628      83 2003637 2003634      84 2003640 2003634      84
 2003640 2003637      83 2003646 2003643      84 2003649 2003643      84 2003649
 2003646      83 2003655 2003652      84 2003658 2003652      84 2003658 2003655
      83 2003664 2003661      84 2003667 2003661      84 2003667 2003664      83
 2003673 2003670      84 2003676 2003670      84 2003676 2003673      83 2003682
 2003679      84 2003685 2003679      84 2003685 2003682      83 2003691 2003688
      84 2003694 2003688      84 2003694 2003691      83 2003700 2003697      84
 2003703 2003697      84 2003703 2003700      83 2003709 2003706      84 2003712
 2003706      84 2003712 2003709      83 2003718 2003715      84 2003721 2003715
      84 2003721 2003718      83 2003727 2003724      84 2003730 2003724      84
 2003730 2003727      83 2003736 2003733      84 2003739 2003733      84 2003739
 2003736      83 2003745 2003742      84 2003748 2003742      84 2003748 2003745
      83 2003754 2003751      84 2003757 2003751      84 2003757 2003754      83
 2003763 2003760      84 2003766 2003760      84 2003766 2003763      83 2003772
 2003769      84 2003775 2003769      84 2003775 2003772      83 2003781 2003778
      84 2003784 2003778      84 2003784 2003781      83 2003790 2003787      84
 2003793 2003787      84 2003793 2003790      83 2003799 2003796      84 2003802
 2003796      84 2003802 2003799      83 2003808 2003805      84 2003811 2003805
      84 2003811 2003808      83 2003817 2003814      84 2003820 2003814      84
 2003820 2003817      83 2003826 2003823      84 2003829 2003823      84 2003829
 2003826      83 2003835 2003832      84 2003838 2003832      84 2003838 2003835
      83 2003844 2003841      84 2003847 2003841      84 2003847 2003844      83
 2003853 2003850      84 2003856 2003850      84 2003856 2003853      83 2003862
 2003859      84 2003865 2003859      84 2003865 2003862      83 2003871 2003868
      84 2003874 2003868      84 2003874 2003871      83 2003880 2003877      84
 2003883 2003877      84 2003883 2003880      83 2003889 2003886      84 2003892
 2003886      84 2003892 2003889      83 2003898 2003895      84 2003901 2003895
      84 2003901 2003898      83 2003907 2003904      84 2003910 2003904      84
 2003910 2003907      83 2003916 2003913      84 2003919 2003913      84 2003919
 2003916      83 2003925 2003922      84 2003928 2003922      84 2003928 2003925
      83 2003934 2003931      84 2003937 2003931      84 2003937 2003934      83
 2003943 2003940      84 2003946 2003940      84 2003946 2003943      83 2003952
 2003949      84 2003955 2003949      84 2003955 2003952      83 2003961 2003958
      84 2003964 2003958      84 2003964 2003961      83 2003970 2003967      84
 2003973 2003967      84 2003973 2003970      83 2003979 2003976      84 2003982
 2003976      84 2003982 2003979      83 2003988 2003985      84 2003991 2003985
      84 2003991 2003988      83 2003997 2003994      84 2004000 2003994      84
 2004000 2003997      83 2004006 2004003      84 2004009 2004003      84 2004009
 2004006      83 2004015 2004012      84 2004018 2004012      84 2004018 2004015
      83 2004024 2004021      84 2004027 2004021      84 2004027 2004024      83
 2004033 2004030      84 2004036 2004030      84 2004036 2004033      83 2004042
 2004039      84 2004045 2004039      84 2004045 2004042      83 2004051 2004048
      84 2004054 2004048      84 2004054 2004051      83 2004060 2004057      84
 2004063 2004057      84 2004063 2004060      83 2004069 2004066      84 2004072
 2004066      84 2004072 2004069      83 2004078 2004075      84 2004081 2004075
      84 2004081 2004078      83 2004087 2004084      84 2004090 2004084      84
 2004090 2004087      83 2004096 2004093      84 2004099 2004093      84 2004099
 2004096      83 2004105 2004102      84 2004108 2004102      84 2004108 2004105
      83 2004114 2004111      84 2004117 2004111      84 2004117 2004114      83
 2004123 2004120      84 2004126 2004120      84 2004126 2004123      83 2004132
 2004129      84 2004135 2004129      84 2004135 2004132      83 2004141 2004138
      84 2004144 2004138      84 2004144 2004141      83 2004150 2004147      84
 2004153 2004147      84 2004153 2004150      83 2004159 2004156      84 2004162
 2004156      84 2004162 2004159      83 2004168 2004165      84 2004171 2004165
      84 2004171 2004168      83 2004177 2004174      84 2004180 2004174      84
 2004180 2004177      83 2004186 2004183      84 2004189 2004183      84 2004189
 2004186      83 2004195 2004192      84 2004198 2004192      84 2004198 2004195
      83 2004204 2004201      84 2004207 2004201      84 2004207 2004204      83
 2004213 2004210      84 2004216 2004210      84 2004216 2004213      83 2004222
 2004219      84 2004225 2004219      84 2004225 2004222      83 2004231 2004228
      84 2004234 2004228      84 2004234 2004231      83 2004240 2004237      84
 2004243 2004237      84 2004243 2004240      83 2004249 2004246      84 2004252
 2004246      84 2004252 2004249      83 2004258 2004255      84 2004261 2004255
      84 2004261 2004258      83 2004267 2004264      84 2004270 2004264      84
 2004270 2004267      83 2004276 2004273      84 2004279 2004273      84 2004279
 2004276      83 2004285 2004282      84 2004288 2004282      84 2004288 2004285
      83 2004294 2004291      84 2004297 2004291      84 2004297 2004294      83
 2004303 2004300      84 2004306 2004300      84 2004306 2004303      83 2004312
 2004309      84 2004315 2004309      84 2004315 2004312      83 2004321 2004318
      84 2004324 2004318      84 2004324 2004321      83 2004330 2004327      84
 2004333 2004327      84 2004333 2004330      83 2004339 2004336      84 2004342
 2004336      84 2004342 2004339      83 2004348 2004345      84 2004351 2004345
      84 2004351 2004348      83 2004357 2004354      84 2004360 2004354      84
 2004360 2004357      83 2004366 2004363      84 2004369 2004363      84 2004369
 2004366      83 2004375 2004372      84 2004378 2004372      84 2004378 2004375
      83 2004384 2004381      84 2004387 2004381      84 2004387 2004384      83
 2004393 2004390      84 2004396 2004390      84 2004396 2004393      83 2004402
 2004399      84 2004405 2004399      84 2004405 2004402      83 2004411 2004408
      84 2004414 2004408      84 2004414 2004411      83 2004420 2004417      84
 2004423 2004417      84 2004423 2004420      83 2004429 2004426      84 2004432
 2004426      84 2004432 2004429      83 2004438 2004435      84 2004441 2004435
      84 2004441 2004438      83 2004447 2004444      84 2004450 2004444      84
 2004450 2004447      83 2004456 2004453      84 2004459 2004453      84 2004459
 2004456      83 2004465 2004462      84 2004468 2004462      84 2004468 2004465
      83 2004474 2004471      84 2004477 2004471      84 2004477 2004474      83
 2004483 2004480      84 2004486 2004480      84 2004486 2004483      83 2004492
 2004489      84 2004495 2004489      84 2004495 2004492      83 2004501 2004498
      84 2004504 2004498      84 2004504 2004501      83 2004510 2004507      84
 2004513 2004507      84 2004513 2004510      83 2004519 2004516      84 2004522
 2004516      84 2004522 2004519      83 2004528 2004525      84 2004531 2004525
      84 2004531 2004528      83 2004537 2004534      84 2004540 2004534      84
 2004540 2004537      83 2004546 2004543      84 2004549 2004543      84 2004549
 2004546      83 2004555 2004552      84 2004558 2004552      84 2004558 2004555
      83 2004564 2004561      84 2004567 2004561      84 2004567 2004564      83
 2004573 2004570      84 2004576 2004570      84 2004576 2004573      83 2004582
 2004579      84 2004585 2004579      84 2004585 2004582      83 2004591 2004588
      84 2004594 2004588      84 2004594 2004591      83 2004600 2004597      84
 2004603 2004597      84 2004603 2004600      83 2004609 2004606      84 2004612
 2004606      84 2004612 2004609      83 2004618 2004615      84 2004621 2004615
      84 2004621 2004618      83 2004627 2004624      84 2004630 2004624      84
 2004630 2004627      83 2004636 2004633      84 2004639 2004633      84 2004639
 2004636      83 2004645 2004642      84 2004648 2004642      84 2004648 2004645
      83 2004654 2004651      84 2004657 2004651      84 2004657 2004654      83
 2004663 2004660      84 2004666 2004660      84 2004666 2004663      83 2004672
 2004669      84 2004675 2004669      84 2004675 2004672      83 2004681 2004678
      84 2004684 2004678      84 2004684 2004681      83 2004690 2004687      84
 2004693 2004687      84 2004693 2004690      83 2004699 2004696      84 2004702
 2004696      84 2004702 2004699      83 2004708 2004705      84 2004711 2004705
      84 2004711 2004708      83 2004717 2004714      84 2004720 2004714      84
 2004720 2004717      83 2004726 2004723      84 2004729 2004723      84 2004729
 2004726      83 2004735 2004732      84 2004738 2004732      84 2004738 2004735
      83 2004744 2004741      84 2004747 2004741      84 2004747 2004744      83
 2004753 2004750      84 2004756 2004750      84 2004756 2004753      83 2004762
 2004759      84 2004765 2004759      84 2004765 2004762      83 2004771 2004768
      84 2004774 2004768      84 2004774 2004771      83 2004780 2004777      84
 2004783 2004777      84 2004783 2004780      83 2004789 2004786      84 2004792
 2004786      84 2004792 2004789      83 2004798 2004795      84 2004801 2004795
      84 2004801 2004798      83 2004807 2004804      84 2004810 2004804      84
 2004810 2004807      83 2004816 2004813      84 2004819 2004813      84 2004819
 2004816      83 2004825 2004822      84 2004828 2004822      84 2004828 2004825
      83 2004834 2004831      84 2004837 2004831      84 2004837 2004834      83
 2004843 2004840      84 2004846 2004840      84 2004846 2004843      83 2004852
 2004849      84 2004855 2004849      84 2004855 2004852      83 2004861 2004858
      84 2004864 2004858      84 2004864 2004861      83 2004870 2004867      84
 2004873 2004867      84 2004873 2004870      83 2004879 2004876      84 2004882
 2004876      84 2004882 2004879      83 2004888 2004885      84 2004891 2004885
      84 2004891 2004888      83 2004897 2004894      84 2004900 2004894      84
 2004900 2004897      83 2004906 2004903      84 2004909 2004903      84 2004909
 2004906      83 2004915 2004912      84 2004918 2004912      84 2004918 2004915
      83 2004924 2004921      84 2004927 2004921      84 2004927 2004924      83
 2004933 2004930      84 2004936 2004930      84 2004936 2004933      83 2004942
 2004939      84 2004945 2004939      84 2004945 2004942      83 2004951 2004948
      84 2004954 2004948      84 2004954 2004951      83 2004960 2004957      84
 2004963 2004957      84 2004963 2004960      83 2004969 2004966      84 2004972
 2004966      84 2004972 2004969      83 2004978 2004975      84 2004981 2004975
      84 2004981 2004978      83 2004987 2004984      84 2004990 2004984      84
 2004990 2004987      83 2004996 2004993      84 2004999 2004993      84 2004999
 2004996      83 2005005 2005002      84 2005008 2005002      84 2005008 2005005
      83 2005014 2005011      84 2005017 2005011      84 2005017 2005014      83
 2005023 2005020      84 2005026 2005020      84 2005026 2005023      83 2005032
 2005029      84 2005035 2005029      84 2005035 2005032      83 2005041 2005038
      84 2005044 2005038      84 2005044 2005041      83 2005050 2005047      84
 2005053 2005047      84 2005053 2005050      83 2005059 2005056      84 2005062
 2005056      84 2005062 2005059      83 2005068 2005065      84 2005071 2005065
      84 2005071 2005068      83 2005077 2005074      84 2005080 2005074      84
 2005080 2005077      83 2005086 2005083      84 2005089 2005083      84 2005089
 2005086      83 2005095 2005092      84 2005098 2005092      84 2005098 2005095
      83 2005104 2005101      84 2005107 2005101      84 2005107 2005104      83
 2005113 2005110      84 2005116 2005110      84 2005116 2005113      83 2005122
 2005119      84 2005125 2005119      84 2005125 2005122      83 2005131 2005128
      84 2005134 2005128      84 2005134 2005131      83 2005140 2005137      84
 2005143 2005137      84 2005143 2005140      83 2005149 2005146      84 2005152
 2005146      84 2005152 2005149      83 2005158 2005155      84 2005161 2005155
      84 2005161 2005158      83 2005167 2005164      84 2005170 2005164      84
 2005170 2005167      83 2005176 2005173      84 2005179 2005173      84 2005179
 2005176      83 2005185 2005182      84 2005188 2005182      84 2005188 2005185
      83 2005194 2005191      84 2005197 2005191      84 2005197 2005194      83
 2005203 2005200      84 2005206 2005200      84 2005206 2005203      83 2005212
 2005209      84 2005215 2005209      84 2005215 2005212      83 2005221 2005218
      84 2005224 2005218      84 2005224 2005221      83 2005230 2005227      84
 2005233 2005227      84 2005233 2005230      83 2005239 2005236      84 2005242
 2005236      84 2005242 2005239      83 2005248 2005245      84 2005251 2005245
      84 2005251 2005248      83 2005257 2005254      84 2005260 2005254      84
 2005260 2005257      83 2005266 2005263      84 2005269 2005263      84 2005269
 2005266      83 2005275 2005272      84 2005278 2005272      84 2005278 2005275
      83 2005284 2005281      84 2005287 2005281      84 2005287 2005284      83
 2005293 2005290      84 2005296 2005290      84 2005296 2005293      83 2005302
 2005299      84 2005305 2005299      84 2005305 2005302      83 2005311 2005308
      84 2005314 2005308      84 2005314 2005311      83 2005320 2005317      84
 2005323 2005317      84 2005323 2005320      83 2005329 2005326      84 2005332
 2005326      84 2005332 2005329      83 2005338 2005335      84 2005341 2005335
      84 2005341 2005338      83 2005347 2005344      84 2005350 2005344      84
 2005350 2005347      83 2005356 2005353      84 2005359 2005353      84 2005359
 2005356      83 2005365 2005362      84 2005368 2005362      84 2005368 2005365
      83 2005374 2005371      84 2005377 2005371      84 2005377 2005374      83
 2005383 2005380      84 2005386 2005380      84 2005386 2005383      83 2005392
 2005389      84 2005395 2005389      84 2005395 2005392      83 2005401 2005398
      84 2005404 2005398      84 2005404 2005401      83 2005410 2005407      84
 2005413 2005407      84 2005413 2005410      83 2005419 2005416      84 2005422
 2005416      84 2005422 2005419      83 2005428 2005425      84 2005431 2005425
      84 2005431 2005428      83 2005437 2005434      84 2005440 2005434      84
 2005440 2005437      83 2005446 2005443      84 2005449 2005443      84 2005449
 2005446      83 2005455 2005452      84 2005458 2005452      84 2005458 2005455
      83 2005464 2005461      84 2005467 2005461      84 2005467 2005464      83
 2005473 2005470      84 2005476 2005470      84 2005476 2005473      83 2005482
 2005479      84 2005485 2005479      84 2005485 2005482      83 2005491 2005488
      84 2005494 2005488      84 2005494 2005491      83 2005500 2005497      84
 2005503 2005497      84 2005503 2005500      83 2005509 2005506      84 2005512
 2005506      84 2005512 2005509      83 2005518 2005515      84 2005521 2005515
      84 2005521 2005518      83 2005527 2005524      84 2005530 2005524      84
 2005530 2005527      83 2005536 2005533      84 2005539 2005533      84 2005539
 2005536      83 2005545 2005542      84 2005548 2005542      84 2005548 2005545
      83 2005554 2005551      84 2005557 2005551      84 2005557 2005554      83
 2005563 2005560      84 2005566 2005560      84 2005566 2005563      83 2005572
 2005569      84 2005575 2005569      84 2005575 2005572      83 2005581 2005578
      84 2005584 2005578      84 2005584 2005581      83 2005590 2005587      84
 2005593 2005587      84 2005593 2005590      83 2005599 2005596      84 2005602
 2005596      84 2005602 2005599      83 2005608 2005605      84 2005611 2005605
      84 2005611 2005608      83 2005617 2005614      84 2005620 2005614      84
 2005620 2005617      83 2005626 2005623      84 2005629 2005623      84 2005629
 2005626      83 2005635 2005632      84 2005638 2005632      84 2005638 2005635
      83 2005644 2005641      84 2005647 2005641      84 2005647 2005644      83
 2005653 2005650      84 2005656 2005650      84 2005656 2005653      83 2005662
 2005659      84 2005665 2005659      84 2005665 2005662      83 2005671 2005668
      84 2005674 2005668      84 2005674 2005671      83 2005680 2005677      84
 2005683 2005677      84 2005683 2005680      83 2005689 2005686      84 2005692
 2005686      84 2005692 2005689      83 2005698 2005695      84 2005701 2005695
      84 2005701 2005698      83 2005707 2005704      84 2005710 2005704      84
 2005710 2005707      83 2005716 2005713      84 2005719 2005713      84 2005719
 2005716      83 2005725 2005722      84 2005728 2005722      84 2005728 2005725
      83 2005734 2005731      84 2005737 2005731      84 2005737 2005734      83
 2005743 2005740      84 2005746 2005740      84 2005746 2005743      83 2005752
 2005749      84 2005755 2005749      84 2005755 2005752      83 2005761 2005758
      84 2005764 2005758      84 2005764 2005761      83 2005770 2005767      84
 2005773 2005767      84 2005773 2005770      83 2005779 2005776      84 2005782
 2005776      84 2005782 2005779      83 2005788 2005785      84 2005791 2005785
      84 2005791 2005788      83 2005797 2005794      84 2005800 2005794      84
 2005800 2005797      83 2005806 2005803      84 2005809 2005803      84 2005809
 2005806      83 2005815 2005812      84 2005818 2005812      84 2005818 2005815
      83 2005824 2005821      84 2005827 2005821      84 2005827 2005824      83
 2005833 2005830      84 2005836 2005830      84 2005836 2005833      83 2005842
 2005839      84 2005845 2005839      84 2005845 2005842      83 2005851 2005848
      84 2005854 2005848      84 2005854 2005851      83 2005860 2005857      84
 2005863 2005857      84 2005863 2005860      83 2005869 2005866      84 2005872
 2005866      84 2005872 2005869      83 2005878 2005875      84 2005881 2005875
      84 2005881 2005878      83 2005887 2005884      84 2005890 2005884      84
 2005890 2005887      83 2005896 2005893      84 2005899 2005893      84 2005899
 2005896      83 2005905 2005902      84 2005908 2005902      84 2005908 2005905
      83 2005914 2005911      84 2005917 2005911      84 2005917 2005914      83
 2005923 2005920      84 2005926 2005920      84 2005926 2005923      83 2005932
 2005929      84 2005935 2005929      84 2005935 2005932      83 2005941 2005938
      84 2005944 2005938      84 2005944 2005941      83 2005950 2005947      84
 2005953 2005947      84 2005953 2005950      83 2005959 2005956      84 2005962
 2005956      84 2005962 2005959      83 2005968 2005965      84 2005971 2005965
      84 2005971 2005968      83 2005977 2005974      84 2005980 2005974      84
 2005980 2005977      83 2005986 2005983      84 2005989 2005983      84 2005989
 2005986      83 2005995 2005992      84 2005998 2005992      84 2005998 2005995
      83 2006004 2006001      84 2006007 2006001      84 2006007 2006004      83
 2006013 2006010      84 2006016 2006010      84 2006016 2006013      83 2006022
 2006019      84 2006025 2006019      84 2006025 2006022      83 2006031 2006028
      84 2006034 2006028      84 2006034 2006031      83 2006040 2006037      84
 2006043 2006037      84 2006043 2006040      83 2006049 2006046      84 2006052
 2006046      84 2006052 2006049      83 2006058 2006055      84 2006061 2006055
      84 2006061 2006058      83 2006067 2006064      84 2006070 2006064      84
 2006070 2006067      83 2006076 2006073      84 2006079 2006073      84 2006079
 2006076      83 2006085 2006082      84 2006088 2006082      84 2006088 2006085
      83 2006094 2006091      84 2006097 2006091      84 2006097 2006094      83
 2006103 2006100      84 2006106 2006100      84 2006106 2006103      83 2006112
 2006109      84 2006115 2006109      84 2006115 2006112      83 2006121 2006118
      84 2006124 2006118      84 2006124 2006121      83 2006130 2006127      84
 2006133 2006127      84 2006133 2006130      83 2006139 2006136      84 2006142
 2006136      84 2006142 2006139      83 2006148 2006145      84 2006151 2006145
      84 2006151 2006148      83 2006157 2006154      84 2006160 2006154      84
 2006160 2006157      83 2006166 2006163      84 2006169 2006163      84 2006169
 2006166      83 2006175 2006172      84 2006178 2006172      84 2006178 2006175
      83 2006184 2006181      84 2006187 2006181      84 2006187 2006184      83
 2006193 2006190      84 2006196 2006190      84 2006196 2006193      83 2006202
 2006199      84 2006205 2006199      84 2006205 2006202      83 2006211 2006208
      84 2006214 2006208      84 2006214 2006211      83 2006220 2006217      84
 2006223 2006217      84 2006223 2006220      83 2006229 2006226      84 2006232
 2006226      84 2006232 2006229      83 2006238 2006235      84 2006241 2006235
      84 2006241 2006238      83 2006247 2006244      84 2006250 2006244      84
 2006250 2006247      83 2006256 2006253      84 2006259 2006253      84 2006259
 2006256      83 2006265 2006262      84 2006268 2006262      84 2006268 2006265
      83 2006274 2006271      84 2006277 2006271      84 2006277 2006274      83
 2006283 2006280      84 2006286 2006280      84 2006286 2006283      83 2006292
 2006289      84 2006295 2006289      84 2006295 2006292      83 2006301 2006298
      84 2006304 2006298      84 2006304 2006301      83 2006310 2006307      84
 2006313 2006307      84 2006313 2006310      83 2006319 2006316      84 2006322
 2006316      84 2006322 2006319      83 2006328 2006325      84 2006331 2006325
      84 2006331 2006328      83 2006337 2006334      84 2006340 2006334      84
 2006340 2006337      83 2006346 2006343      84 2006349 2006343      84 2006349
 2006346      83 2006355 2006352      84 2006358 2006352      84 2006358 2006355
      83 2006364 2006361      84 2006367 2006361      84 2006367 2006364      83
 2006373 2006370      84 2006376 2006370      84 2006376 2006373      83 2006382
 2006379      84 2006385 2006379      84 2006385 2006382      83 2006391 2006388
      84 2006394 2006388      84 2006394 2006391      83 2006400 2006397      84
 2006403 2006397      84 2006403 2006400      83 2006409 2006406      84 2006412
 2006406      84 2006412 2006409      83 2006418 2006415      84 2006421 2006415
      84 2006421 2006418      83 2006427 2006424      84 2006430 2006424      84
 2006430 2006427      83 2006436 2006433      84 2006439 2006433      84 2006439
 2006436      83 2006445 2006442      84 2006448 2006442      84 2006448 2006445
      83 2006454 2006451      84 2006457 2006451      84 2006457 2006454      83
 2006463 2006460      84 2006466 2006460      84 2006466 2006463      83 2006472
 2006469      84 2006475 2006469      84 2006475 2006472      83 2006481 2006478
      84 2006484 2006478      84 2006484 2006481      83 2006490 2006487      84
 2006493 2006487      84 2006493 2006490      83 2006499 2006496      84 2006502
 2006496      84 2006502 2006499      83 2006508 2006505      84 2006511 2006505
      84 2006511 2006508      83 2006517 2006514      84 2006520 2006514      84
 2006520 2006517      83 2006526 2006523      84 2006529 2006523      84 2006529
 2006526      83 2006535 2006532      84 2006538 2006532      84 2006538 2006535
      83 2006544 2006541      84 2006547 2006541      84 2006547 2006544      83
 2006553 2006550      84 2006556 2006550      84 2006556 2006553      83 2006562
 2006559      84 2006565 2006559      84 2006565 2006562      83 2006571 2006568
      84 2006574 2006568      84 2006574 2006571      83 2006580 2006577      84
 2006583 2006577      84 2006583 2006580      83 2006589 2006586      84 2006592
 2006586      84 2006592 2006589      83 2006598 2006595      84 2006601 2006595
      84 2006601 2006598      83 2006607 2006604      84 2006610 2006604      84
 2006610 2006607      83 2006616 2006613      84 2006619 2006613      84 2006619
 2006616      83 2006625 2006622      84 2006628 2006622      84 2006628 2006625
      83 2006634 2006631      84 2006637 2006631      84 2006637 2006634      83
 2006643 2006640      84 2006646 2006640      84 2006646 2006643      83 2006652
 2006649      84 2006655 2006649      84 2006655 2006652      83 2006661 2006658
      84 2006664 2006658      84 2006664 2006661      83 2006670 2006667      84
 2006673 2006667      84 2006673 2006670      83 2006679 2006676      84 2006682
 2006676      84 2006682 2006679      83 2006688 2006685      84 2006691 2006685
      84 2006691 2006688      83 2006697 2006694      84 2006700 2006694      84
 2006700 2006697      83 2006706 2006703      84 2006709 2006703      84 2006709
 2006706      83 2006715 2006712      84 2006718 2006712      84 2006718 2006715
      83 2006724 2006721      84 2006727 2006721      84 2006727 2006724      83
 2006733 2006730      84 2006736 2006730      84 2006736 2006733      83 2006742
 2006739      84 2006745 2006739      84 2006745 2006742      83 2006751 2006748
      84 2006754 2006748      84 2006754 2006751      83 2006760 2006757      84
 2006763 2006757      84 2006763 2006760      83 2006769 2006766      84 2006772
 2006766      84 2006772 2006769      83 2006778 2006775      84 2006781 2006775
      84 2006781 2006778      83 2006787 2006784      84 2006790 2006784      84
 2006790 2006787      83 2006796 2006793      84 2006799 2006793      84 2006799
 2006796      83 2006805 2006802      84 2006808 2006802      84 2006808 2006805
      83 2006814 2006811      84 2006817 2006811      84 2006817 2006814      83
 2006823 2006820      84 2006826 2006820      84 2006826 2006823      83 2006832
 2006829      84 2006835 2006829      84 2006835 2006832      83 2006841 2006838
      84 2006844 2006838      84 2006844 2006841      83 2006850 2006847      84
 2006853 2006847      84 2006853 2006850      83 2006859 2006856      84 2006862
 2006856      84 2006862 2006859      83 2006868 2006865      84 2006871 2006865
      84 2006871 2006868      83 2006877 2006874      84 2006880 2006874      84
 2006880 2006877      83 2006886 2006883      84 2006889 2006883      84 2006889
 2006886      83 2006895 2006892      84 2006898 2006892      84 2006898 2006895
      83 2006904 2006901      84 2006907 2006901      84 2006907 2006904      83
 2006913 2006910      84 2006916 2006910      84 2006916 2006913      83 2006922
 2006919      84 2006925 2006919      84 2006925 2006922      83 2006931 2006928
      84 2006934 2006928      84 2006934 2006931      83 2006940 2006937      84
 2006943 2006937      84 2006943 2006940      83 2006949 2006946      84 2006952
 2006946      84 2006952 2006949      83 2006958 2006955      84 2006961 2006955
      84 2006961 2006958      83 2006967 2006964      84 2006970 2006964      84
 2006970 2006967      83 2006976 2006973      84 2006979 2006973      84 2006979
 2006976      83 2006985 2006982      84 2006988 2006982      84 2006988 2006985
      83 2006994 2006991      84 2006997 2006991      84 2006997 2006994      83
 2007003 2007000      84 2007006 2007000      84 2007006 2007003      83 2007012
 2007009      84 2007015 2007009      84 2007015 2007012      83 2007021 2007018
      84 2007024 2007018      84 2007024 2007021      83 2007030 2007027      84
 2007033 2007027      84 2007033 2007030      83 2007039 2007036      84 2007042
 2007036      84 2007042 2007039      83 2007048 2007045      84 2007051 2007045
      84 2007051 2007048      83 2007057 2007054      84 2007060 2007054      84
 2007060 2007057      83 2007066 2007063      84 2007069 2007063      84 2007069
 2007066      83 2007075 2007072      84 2007078 2007072      84 2007078 2007075
      83 2007084 2007081      84 2007087 2007081      84 2007087 2007084      83
 2007093 2007090      84 2007096 2007090      84 2007096 2007093      83 2007102
 2007099      84 2007105 2007099      84 2007105 2007102      83 2007111 2007108
      84 2007114 2007108      84 2007114 2007111      83 2007120 2007117      84
 2007123 2007117      84 2007123 2007120      83 2007129 2007126      84 2007132
 2007126      84 2007132 2007129      83 2007138 2007135      84 2007141 2007135
      84 2007141 2007138      83 2007147 2007144      84 2007150 2007144      84
 2007150 2007147      83 2007156 2007153      84 2007159 2007153      84 2007159
 2007156      83 2007165 2007162      84 2007168 2007162      84 2007168 2007165
      83 2007174 2007171      84 2007177 2007171      84 2007177 2007174      83
 2007183 2007180      84 2007186 2007180      84 2007186 2007183      83 2007192
 2007189      84 2007195 2007189      84 2007195 2007192      83 2007201 2007198
      84 2007204 2007198      84 2007204 2007201      83 2007210 2007207      84
 2007213 2007207      84 2007213 2007210      83 2007219 2007216      84 2007222
 2007216      84 2007222 2007219      83 2007228 2007225      84 2007231 2007225
      84 2007231 2007228      83 2007237 2007234      84 2007240 2007234      84
 2007240 2007237      83 2007246 2007243      84 2007249 2007243      84 2007249
 2007246      83 2007255 2007252      84 2007258 2007252      84 2007258 2007255
      83 2007264 2007261      84 2007267 2007261      84 2007267 2007264      83
 2007273 2007270      84 2007276 2007270      84 2007276 2007273      83 2007282
 2007279      84 2007285 2007279      84 2007285 2007282      83 2007291 2007288
      84 2007294 2007288      84 2007294 2007291      83 2007300 2007297      84
 2007303 2007297      84 2007303 2007300      83 2007309 2007306      84 2007312
 2007306      84 2007312 2007309      83 2007318 2007315      84 2007321 2007315
      84 2007321 2007318      83 2007327 2007324      84 2007330 2007324      84
 2007330 2007327      83 2007336 2007333      84 2007339 2007333      84 2007339
 2007336      83 2007345 2007342      84 2007348 2007342      84 2007348 2007345
      83 2007354 2007351      84 2007357 2007351      84 2007357 2007354      83
 2007363 2007360      84 2007366 2007360      84 2007366 2007363      83 2007372
 2007369      84 2007375 2007369      84 2007375 2007372      83 2007381 2007378
      84 2007384 2007378      84 2007384 2007381      83 2007390 2007387      84
 2007393 2007387      84 2007393 2007390      83 2007399 2007396      84 2007402
 2007396      84 2007402 2007399      83 2007408 2007405      84 2007411 2007405
      84 2007411 2007408      83 2007417 2007414      84 2007420 2007414      84
 2007420 2007417      83 2007426 2007423      84 2007429 2007423      84 2007429
 2007426      83 2007435 2007432      84 2007438 2007432      84 2007438 2007435
      83 2007444 2007441      84 2007447 2007441      84 2007447 2007444      83
 2007453 2007450      84 2007456 2007450      84 2007456 2007453      83 2007462
 2007459      84 2007465 2007459      84 2007465 2007462      83 2007471 2007468
      84 2007474 2007468      84 2007474 2007471      83 2007480 2007477      84
 2007483 2007477      84 2007483 2007480      83 2007489 2007486      84 2007492
 2007486      84 2007492 2007489      83 2007498 2007495      84 2007501 2007495
      84 2007501 2007498      83 2007507 2007504      84 2007510 2007504      84
 2007510 2007507      83 2007516 2007513      84 2007519 2007513      84 2007519
 2007516      83 2007525 2007522      84 2007528 2007522      84 2007528 2007525
      83 2007534 2007531      84 2007537 2007531      84 2007537 2007534      83
 2007543 2007540      84 2007546 2007540      84 2007546 2007543      83 2007552
 2007549      84 2007555 2007549      84 2007555 2007552      83 2007561 2007558
      84 2007564 2007558      84 2007564 2007561      83 2007570 2007567      84
 2007573 2007567      84 2007573 2007570      83 2007579 2007576      84 2007582
 2007576      84 2007582 2007579      83 2007588 2007585      84 2007591 2007585
      84 2007591 2007588      83 2007597 2007594      84 2007600 2007594      84
 2007600 2007597      83 2007606 2007603      84 2007609 2007603      84 2007609
 2007606      83 2007615 2007612      84 2007618 2007612      84 2007618 2007615
      83 2007624 2007621      84 2007627 2007621      84 2007627 2007624      83
 2007633 2007630      84 2007636 2007630      84 2007636 2007633      83 2007642
 2007639      84 2007645 2007639      84 2007645 2007642      83 2007651 2007648
      84 2007654 2007648      84 2007654 2007651      83 2007660 2007657      84
 2007663 2007657      84 2007663 2007660      83 2007669 2007666      84 2007672
 2007666      84 2007672 2007669      83 2007678 2007675      84 2007681 2007675
      84 2007681 2007678      83 2007687 2007684      84 2007690 2007684      84
 2007690 2007687      83 2007696 2007693      84 2007699 2007693      84 2007699
 2007696      83 2007705 2007702      84 2007708 2007702      84 2007708 2007705
      83 2007714 2007711      84 2007717 2007711      84 2007717 2007714      83
 2007723 2007720      84 2007726 2007720      84 2007726 2007723      83 2007732
 2007729      84 2007735 2007729      84 2007735 2007732      83 2007741 2007738
      84 2007744 2007738      84 2007744 2007741      83 2007750 2007747      84
 2007753 2007747      84 2007753 2007750      83 2007759 2007756      84 2007762
 2007756      84 2007762 2007759      83 2007768 2007765      84 2007771 2007765
      84 2007771 2007768      83 2007777 2007774      84 2007780 2007774      84
 2007780 2007777      83 2007786 2007783      84 2007789 2007783      84 2007789
 2007786      83 2007795 2007792      84 2007798 2007792      84 2007798 2007795
      83 2007804 2007801      84 2007807 2007801      84 2007807 2007804      83
 2007813 2007810      84 2007816 2007810      84 2007816 2007813      83 2007822
 2007819      84 2007825 2007819      84 2007825 2007822      83 2007831 2007828
      84 2007834 2007828      84 2007834 2007831      83 2007840 2007837      84
 2007843 2007837      84 2007843 2007840      83 2007849 2007846      84 2007852
 2007846      84 2007852 2007849      83 2007858 2007855      84 2007861 2007855
      84 2007861 2007858      83 2007867 2007864      84 2007870 2007864      84
 2007870 2007867      83 2007876 2007873      84 2007879 2007873      84 2007879
 2007876      83 2007885 2007882      84 2007888 2007882      84 2007888 2007885
      83 2007894 2007891      84 2007897 2007891      84 2007897 2007894      83
 2007903 2007900      84 2007906 2007900      84 2007906 2007903      83 2007912
 2007909      84 2007915 2007909      84 2007915 2007912      83 2007921 2007918
      84 2007924 2007918      84 2007924 2007921      83 2007930 2007927      84
 2007933 2007927      84 2007933 2007930      83 2007939 2007936      84 2007942
 2007936      84 2007942 2007939      83 2007948 2007945      84 2007951 2007945
      84 2007951 2007948      83 2007957 2007954      84 2007960 2007954      84
 2007960 2007957      83 2007966 2007963      84 2007969 2007963      84 2007969
 2007966      83 2007975 2007972      84 2007978 2007972      84 2007978 2007975
      83 2007984 2007981      84 2007987 2007981      84 2007987 2007984      83
 2007993 2007990      84 2007996 2007990      84 2007996 2007993      83 2008002
 2007999      84 2008005 2007999      84 2008005 2008002      83 2008011 2008008
      84 2008014 2008008      84 2008014 2008011      83 2008020 2008017      84
 2008023 2008017      84 2008023 2008020      83 2008029 2008026      84 2008032
 2008026      84 2008032 2008029      83 2008038 2008035      84 2008041 2008035
      84 2008041 2008038      83 2008047 2008044      84 2008050 2008044      84
 2008050 2008047      83 2008056 2008053      84 2008059 2008053      84 2008059
 2008056      83 2008065 2008062      84 2008068 2008062      84 2008068 2008065
      83 2008074 2008071      84 2008077 2008071      84 2008077 2008074      83
 2008083 2008080      84 2008086 2008080      84 2008086 2008083      83 2008092
 2008089      84 2008095 2008089      84 2008095 2008092      83 2008101 2008098
      84 2008104 2008098      84 2008104 2008101      83 2008110 2008107      84
 2008113 2008107      84 2008113 2008110      83 2008119 2008116      84 2008122
 2008116      84 2008122 2008119      83 2008128 2008125      84 2008131 2008125
      84 2008131 2008128      83 2008137 2008134      84 2008140 2008134      84
 2008140 2008137      83 2008146 2008143      84 2008149 2008143      84 2008149
 2008146      83 2008155 2008152      84 2008158 2008152      84 2008158 2008155
      83 2008164 2008161      84 2008167 2008161      84 2008167 2008164      83
 2008173 2008170      84 2008176 2008170      84 2008176 2008173      83 2008182
 2008179      84 2008185 2008179      84 2008185 2008182      83 2008191 2008188
      84 2008194 2008188      84 2008194 2008191      83 2008200 2008197      84
 2008203 2008197      84 2008203 2008200      83 2008209 2008206      84 2008212
 2008206      84 2008212 2008209      83 2008218 2008215      84 2008221 2008215
      84 2008221 2008218      83 2008227 2008224      84 2008230 2008224      84
 2008230 2008227      83 2008236 2008233      84 2008239 2008233      84 2008239
 2008236      83 2008245 2008242      84 2008248 2008242      84 2008248 2008245
      83 2008254 2008251      84 2008257 2008251      84 2008257 2008254      83
 2008263 2008260      84 2008266 2008260      84 2008266 2008263      83 2008272
 2008269      84 2008275 2008269      84 2008275 2008272      83 2008281 2008278
      84 2008284 2008278      84 2008284 2008281      83 2008290 2008287      84
 2008293 2008287      84 2008293 2008290      83 2008299 2008296      84 2008302
 2008296      84 2008302 2008299      83 2008308 2008305      84 2008311 2008305
      84 2008311 2008308      83 2008317 2008314      84 2008320 2008314      84
 2008320 2008317      83 2008326 2008323      84 2008329 2008323      84 2008329
 2008326      83 2008335 2008332      84 2008338 2008332      84 2008338 2008335
      83 2008344 2008341      84 2008347 2008341      84 2008347 2008344      83
 2008353 2008350      84 2008356 2008350      84 2008356 2008353      83 2008362
 2008359      84 2008365 2008359      84 2008365 2008362      83 2008371 2008368
      84 2008374 2008368      84 2008374 2008371      83 2008380 2008377      84
 2008383 2008377      84 2008383 2008380      83 2008389 2008386      84 2008392
 2008386      84 2008392 2008389      83 2008398 2008395      84 2008401 2008395
      84 2008401 2008398      83 2008407 2008404      84 2008410 2008404      84
 2008410 2008407      83 2008416 2008413      84 2008419 2008413      84 2008419
 2008416      83 2008425 2008422      84 2008428 2008422      84 2008428 2008425
      83 2008434 2008431      84 2008437 2008431      84 2008437 2008434      83
 2008443 2008440      84 2008446 2008440      84 2008446 2008443      83 2008452
 2008449      84 2008455 2008449      84 2008455 2008452      83 2008461 2008458
      84 2008464 2008458      84 2008464 2008461      83 2008470 2008467      84
 2008473 2008467      84 2008473 2008470      83 2008479 2008476      84 2008482
 2008476      84 2008482 2008479      83 2008488 2008485      84 2008491 2008485
      84 2008491 2008488      83 2008497 2008494      84 2008500 2008494      84
 2008500 2008497      83 2008506 2008503      84 2008509 2008503      84 2008509
 2008506      83 2008515 2008512      84 2008518 2008512      84 2008518 2008515
      83 2008524 2008521      84 2008527 2008521      84 2008527 2008524      83
 2008533 2008530      84 2008536 2008530      84 2008536 2008533      83 2008542
 2008539      84 2008545 2008539      84 2008545 2008542      83 2008551 2008548
      84 2008554 2008548      84 2008554 2008551      83 2008560 2008557      84
 2008563 2008557      84 2008563 2008560      83 2008569 2008566      84 2008572
 2008566      84 2008572 2008569      83 2008578 2008575      84 2008581 2008575
      84 2008581 2008578      83 2008587 2008584      84 2008590 2008584      84
 2008590 2008587      83 2008596 2008593      84 2008599 2008593      84 2008599
 2008596      83 2008605 2008602      84 2008608 2008602      84 2008608 2008605
      83 2008614 2008611      84 2008617 2008611      84 2008617 2008614      83
 2008623 2008620      84 2008626 2008620      84 2008626 2008623      83 2008632
 2008629      84 2008635 2008629      84 2008635 2008632      83 2008641 2008638
      84 2008644 2008638      84 2008644 2008641      83 2008650 2008647      84
 2008653 2008647      84 2008653 2008650      83 2008659 2008656      84 2008662
 2008656      84 2008662 2008659      83 2008668 2008665      84 2008671 2008665
      84 2008671 2008668      83 2008677 2008674      84 2008680 2008674      84
 2008680 2008677      83 2008686 2008683      84 2008689 2008683      84 2008689
 2008686      83 2008695 2008692      84 2008698 2008692      84 2008698 2008695
      83 2008704 2008701      84 2008707 2008701      84 2008707 2008704      83
 2008713 2008710      84 2008716 2008710      84 2008716 2008713      83 2008722
 2008719      84 2008725 2008719      84 2008725 2008722      83 2008731 2008728
      84 2008734 2008728      84 2008734 2008731      83 2008740 2008737      84
 2008743 2008737      84 2008743 2008740      83 2008749 2008746      84 2008752
 2008746      84 2008752 2008749      83 2008758 2008755      84 2008761 2008755
      84 2008761 2008758      83 2008767 2008764      84 2008770 2008764      84
 2008770 2008767      83 2008776 2008773      84 2008779 2008773      84 2008779
 2008776      83 2008785 2008782      84 2008788 2008782      84 2008788 2008785
      83 2008794 2008791      84 2008797 2008791      84 2008797 2008794      83
 2008803 2008800      84 2008806 2008800      84 2008806 2008803      83 2008812
 2008809      84 2008815 2008809      84 2008815 2008812      83 2008821 2008818
      84 2008824 2008818      84 2008824 2008821      83 2008830 2008827      84
 2008833 2008827      84 2008833 2008830      83 2008839 2008836      84 2008842
 2008836      84 2008842 2008839      83 2008848 2008845      84 2008851 2008845
      84 2008851 2008848      83 2008857 2008854      84 2008860 2008854      84
 2008860 2008857      83 2008866 2008863      84 2008869 2008863      84 2008869
 2008866      83 2008875 2008872      84 2008878 2008872      84 2008878 2008875
      83 2008884 2008881      84 2008887 2008881      84 2008887 2008884      83
 2008893 2008890      84 2008896 2008890      84 2008896 2008893      83 2008902
 2008899      84 2008905 2008899      84 2008905 2008902      83 2008911 2008908
      84 2008914 2008908      84 2008914 2008911      83 2008920 2008917      84
 2008923 2008917      84 2008923 2008920      83 2008929 2008926      84 2008932
 2008926      84 2008932 2008929      83 2008938 2008935      84 2008941 2008935
      84 2008941 2008938      83 2008947 2008944      84 2008950 2008944      84
 2008950 2008947      83 2008956 2008953      84 2008959 2008953      84 2008959
 2008956      83 2008965 2008962      84 2008968 2008962      84 2008968 2008965
      83 2008974 2008971      84 2008977 2008971      84 2008977 2008974      83
 2008983 2008980      84 2008986 2008980      84 2008986 2008983      83 2008992
 2008989      84 2008995 2008989      84 2008995 2008992      83 2009001 2008998
      84 2009004 2008998      84 2009004 2009001      83 2009010 2009007      84
 2009013 2009007      84 2009013 2009010      83 2009019 2009016      84 2009022
 2009016      84 2009022 2009019      83 2009028 2009025      84 2009031 2009025
      84 2009031 2009028      83 2009037 2009034      84 2009040 2009034      84
 2009040 2009037      83 2009046 2009043      84 2009049 2009043      84 2009049
 2009046      83 2009055 2009052      84 2009058 2009052      84 2009058 2009055
      83 2009064 2009061      84 2009067 2009061      84 2009067 2009064      83
 2009073 2009070      84 2009076 2009070      84 2009076 2009073      83 2009082
 2009079      84 2009085 2009079      84 2009085 2009082      83 2009091 2009088
      84 2009094 2009088      84 2009094 2009091      83 2009100 2009097      84
 2009103 2009097      84 2009103 2009100      83 2009109 2009106      84 2009112
 2009106      84 2009112 2009109      83 2009118 2009115      84 2009121 2009115
      84 2009121 2009118      83 2009127 2009124      84 2009130 2009124      84
 2009130 2009127      83 2009136 2009133      84 2009139 2009133      84 2009139
 2009136      83 2009145 2009142      84 2009148 2009142      84 2009148 2009145
      83 2009154 2009151      84 2009157 2009151      84 2009157 2009154      83
 2009163 2009160      84 2009166 2009160      84 2009166 2009163      83 2009172
 2009169      84 2009175 2009169      84 2009175 2009172      83 2009181 2009178
      84 2009184 2009178      84 2009184 2009181      83 2009190 2009187      84
 2009193 2009187      84 2009193 2009190      83 2009199 2009196      84 2009202
 2009196      84 2009202 2009199      83 2009208 2009205      84 2009211 2009205
      84 2009211 2009208      83 2009217 2009214      84 2009220 2009214      84
 2009220 2009217      83 2009226 2009223      84 2009229 2009223      84 2009229
 2009226      83 2009235 2009232      84 2009238 2009232      84 2009238 2009235
      83 2009244 2009241      84 2009247 2009241      84 2009247 2009244      83
 2009253 2009250      84 2009256 2009250      84 2009256 2009253      83 2009262
 2009259      84 2009265 2009259      84 2009265 2009262      83 2009271 2009268
      84 2009274 2009268      84 2009274 2009271      83 2009280 2009277      84
 2009283 2009277      84 2009283 2009280      83 2009289 2009286      84 2009292
 2009286      84 2009292 2009289      83 2009298 2009295      84 2009301 2009295
      84 2009301 2009298      83 2009307 2009304      84 2009310 2009304      84
 2009310 2009307      83 2009316 2009313      84 2009319 2009313      84 2009319
 2009316      83 2009325 2009322      84 2009328 2009322      84 2009328 2009325
      83 2009334 2009331      84 2009337 2009331      84 2009337 2009334      83
 2009343 2009340      84 2009346 2009340      84 2009346 2009343      83 2009352
 2009349      84 2009355 2009349      84 2009355 2009352      83 2009361 2009358
      84 2009364 2009358      84 2009364 2009361      83 2009370 2009367      84
 2009373 2009367      84 2009373 2009370      83 2009379 2009376      84 2009382
 2009376      84 2009382 2009379      83 2009388 2009385      84 2009391 2009385
      84 2009391 2009388      83 2009397 2009394      84 2009400 2009394      84
 2009400 2009397      83 2009406 2009403      84 2009409 2009403      84 2009409
 2009406      83 2009415 2009412      84 2009418 2009412      84 2009418 2009415
      83 2009424 2009421      84 2009427 2009421      84 2009427 2009424      83
 2009433 2009430      84 2009436 2009430      84 2009436 2009433      83 2009442
 2009439      84 2009445 2009439      84 2009445 2009442      83 2009451 2009448
      84 2009454 2009448      84 2009454 2009451      83 2009460 2009457      84
 2009463 2009457      84 2009463 2009460      83 2009469 2009466      84 2009472
 2009466      84 2009472 2009469      83 2009478 2009475      84 2009481 2009475
      84 2009481 2009478      83 2009487 2009484      84 2009490 2009484      84
 2009490 2009487      83 2009496 2009493      84 2009499 2009493      84 2009499
 2009496      83 2009505 2009502      84 2009508 2009502      84 2009508 2009505
      83 2009514 2009511      84 2009517 2009511      84 2009517 2009514      83
 2009523 2009520      84 2009526 2009520      84 2009526 2009523      83 2009532
 2009529      84 2009535 2009529      84 2009535 2009532      83 2009541 2009538
      84 2009544 2009538      84 2009544 2009541      83 2009550 2009547      84
 2009553 2009547      84 2009553 2009550      83 2009559 2009556      84 2009562
 2009556      84 2009562 2009559      83 2009568 2009565      84 2009571 2009565
      84 2009571 2009568      83 2009577 2009574      84 2009580 2009574      84
 2009580 2009577      83 2009586 2009583      84 2009589 2009583      84 2009589
 2009586      83 2009595 2009592      84 2009598 2009592      84 2009598 2009595
      83 2009604 2009601      84 2009607 2009601      84 2009607 2009604      83
 2009613 2009610      84 2009616 2009610      84 2009616 2009613      83 2009622
 2009619      84 2009625 2009619      84 2009625 2009622      83 2009631 2009628
      84 2009634 2009628      84 2009634 2009631      83 2009640 2009637      84
 2009643 2009637      84 2009643 2009640      83 2009649 2009646      84 2009652
 2009646      84 2009652 2009649      83 2009658 2009655      84 2009661 2009655
      84 2009661 2009658      83 2009667 2009664      84 2009670 2009664      84
 2009670 2009667      83 2009676 2009673      84 2009679 2009673      84 2009679
 2009676      83 2009685 2009682      84 2009688 2009682      84 2009688 2009685
      83 2009694 2009691      84 2009697 2009691      84 2009697 2009694      83
 2009703 2009700      84 2009706 2009700      84 2009706 2009703      83 2009712
 2009709      84 2009715 2009709      84 2009715 2009712      83 2009721 2009718
      84 2009724 2009718      84 2009724 2009721      83 2009730 2009727      84
 2009733 2009727      84 2009733 2009730      83 2009739 2009736      84 2009742
 2009736      84 2009742 2009739      83 2009748 2009745      84 2009751 2009745
      84 2009751 2009748      83 2009757 2009754      84 2009760 2009754      84
 2009760 2009757      83 2009766 2009763      84 2009769 2009763      84 2009769
 2009766      83 2009775 2009772      84 2009778 2009772      84 2009778 2009775
      83 2009784 2009781      84 2009787 2009781      84 2009787 2009784      83
 2009793 2009790      84 2009796 2009790      84 2009796 2009793      83 2009802
 2009799      84 2009805 2009799      84 2009805 2009802      83 2009811 2009808
      84 2009814 2009808      84 2009814 2009811      83 2009820 2009817      84
 2009823 2009817      84 2009823 2009820      83 2009829 2009826      84 2009832
 2009826      84 2009832 2009829      83 2009838 2009835      84 2009841 2009835
      84 2009841 2009838      83 2009847 2009844      84 2009850 2009844      84
 2009850 2009847      83 2009856 2009853      84 2009859 2009853      84 2009859
 2009856      83 2009865 2009862      84 2009868 2009862      84 2009868 2009865
      83 2009874 2009871      84 2009877 2009871      84 2009877 2009874      83
 2009883 2009880      84 2009886 2009880      84 2009886 2009883      83 2009892
 2009889      84 2009895 2009889      84 2009895 2009892      83 2009901 2009898
      84 2009904 2009898      84 2009904 2009901      83 2009910 2009907      84
 2009913 2009907      84 2009913 2009910      83 2009919 2009916      84 2009922
 2009916      84 2009922 2009919      83 2009928 2009925      84 2009931 2009925
      84 2009931 2009928      83 2009937 2009934      84 2009940 2009934      84
 2009940 2009937      83 2009946 2009943      84 2009949 2009943      84 2009949
 2009946      83 2009955 2009952      84 2009958 2009952      84 2009958 2009955
      83 2009964 2009961      84 2009967 2009961      84 2009967 2009964      83
 2009973 2009970      84 2009976 2009970      84 2009976 2009973      83 2009982
 2009979      84 2009985 2009979      84 2009985 2009982      83 2009991 2009988
      84 2009994 2009988      84 2009994 2009991      83 2010000 2009997      84
 2010003 2009997      84 2010003 2010000      83 2010009 2010006      84 2010012
 2010006      84 2010012 2010009      83 2010018 2010015      84 2010021 2010015
      84 2010021 2010018      83 2010027 2010024      84 2010030 2010024      84
 2010030 2010027      83 2010036 2010033      84 2010039 2010033      84 2010039
 2010036      83 2010045 2010042      84 2010048 2010042      84 2010048 2010045
      83 2010054 2010051      84 2010057 2010051      84 2010057 2010054      83
 2010063 2010060      84 2010066 2010060      84 2010066 2010063      83 2010072
 2010069      84 2010075 2010069      84 2010075 2010072      83 2010081 2010078
      84 2010084 2010078      84 2010084 2010081      83 2010090 2010087      84
 2010093 2010087      84 2010093 2010090      83 2010099 2010096      84 2010102
 2010096      84 2010102 2010099      83 2010108 2010105      84 2010111 2010105
      84 2010111 2010108      83 2010117 2010114      84 2010120 2010114      84
 2010120 2010117      83 2010126 2010123      84 2010129 2010123      84 2010129
 2010126      83 2010135 2010132      84 2010138 2010132      84 2010138 2010135
      83 2010144 2010141      84 2010147 2010141      84 2010147 2010144      83
 2010153 2010150      84 2010156 2010150      84 2010156 2010153      83 2010162
 2010159      84 2010165 2010159      84 2010165 2010162      83 2010171 2010168
      84 2010174 2010168      84 2010174 2010171      83 2010180 2010177      84
 2010183 2010177      84 2010183 2010180      83 2010189 2010186      84 2010192
 2010186      84 2010192 2010189      83 2010198 2010195      84 2010201 2010195
      84 2010201 2010198      83 2010207 2010204      84 2010210 2010204      84
 2010210 2010207      83 2010216 2010213      84 2010219 2010213      84 2010219
 2010216      83 2010225 2010222      84 2010228 2010222      84 2010228 2010225
      83 2010234 2010231      84 2010237 2010231      84 2010237 2010234      83
 2010243 2010240      84 2010246 2010240      84 2010246 2010243      83 2010252
 2010249      84 2010255 2010249      84 2010255 2010252      83 2010261 2010258
      84 2010264 2010258      84 2010264 2010261      83 2010270 2010267      84
 2010273 2010267      84 2010273 2010270      83 2010279 2010276      84 2010282
 2010276      84 2010282 2010279      83 2010288 2010285      84 2010291 2010285
      84 2010291 2010288      83 2010297 2010294      84 2010300 2010294      84
 2010300 2010297      83 2010306 2010303      84 2010309 2010303      84 2010309
 2010306      83 2010315 2010312      84 2010318 2010312      84 2010318 2010315
      83 2010324 2010321      84 2010327 2010321      84 2010327 2010324      83
 2010333 2010330      84 2010336 2010330      84 2010336 2010333      83 2010342
 2010339      84 2010345 2010339      84 2010345 2010342      83 2010351 2010348
      84 2010354 2010348      84 2010354 2010351      83 2010360 2010357      84
 2010363 2010357      84 2010363 2010360      83 2010369 2010366      84 2010372
 2010366      84 2010372 2010369      83 2010378 2010375      84 2010381 2010375
      84 2010381 2010378      83 2010387 2010384      84 2010390 2010384      84
 2010390 2010387      83 2010396 2010393      84 2010399 2010393      84 2010399
 2010396      83 2010405 2010402      84 2010408 2010402      84 2010408 2010405
      83 2010414 2010411      84 2010417 2010411      84 2010417 2010414      83
 2010423 2010420      84 2010426 2010420      84 2010426 2010423      83 2010432
 2010429      84 2010435 2010429      84 2010435 2010432      83 2010441 2010438
      84 2010444 2010438      84 2010444 2010441      83 2010450 2010447      84
 2010453 2010447      84 2010453 2010450      83 2010459 2010456      84 2010462
 2010456      84 2010462 2010459      83 2010468 2010465      84 2010471 2010465
      84 2010471 2010468      83 2010477 2010474      84 2010480 2010474      84
 2010480 2010477      83 2010486 2010483      84 2010489 2010483      84 2010489
 2010486      83 2010495 2010492      84 2010498 2010492      84 2010498 2010495
      83 2010504 2010501      84 2010507 2010501      84 2010507 2010504      83
 2010513 2010510      84 2010516 2010510      84 2010516 2010513      83 2010522
 2010519      84 2010525 2010519      84 2010525 2010522      83 2010531 2010528
      84 2010534 2010528      84 2010534 2010531      83 2010540 2010537      84
 2010543 2010537      84 2010543 2010540      83 2010549 2010546      84 2010552
 2010546      84 2010552 2010549      83 2010558 2010555      84 2010561 2010555
      84 2010561 2010558      83 2010567 2010564      84 2010570 2010564      84
 2010570 2010567      83 2010576 2010573      84 2010579 2010573      84 2010579
 2010576      83 2010585 2010582      84 2010588 2010582      84 2010588 2010585
      83 2010594 2010591      84 2010597 2010591      84 2010597 2010594      83
 2010603 2010600      84 2010606 2010600      84 2010606 2010603      83 2010612
 2010609      84 2010615 2010609      84 2010615 2010612      83 2010621 2010618
      84 2010624 2010618      84 2010624 2010621      83 2010630 2010627      84
 2010633 2010627      84 2010633 2010630      83 2010639 2010636      84 2010642
 2010636      84 2010642 2010639      83 2010648 2010645      84 2010651 2010645
      84 2010651 2010648      83 2010657 2010654      84 2010660 2010654      84
 2010660 2010657      83 2010666 2010663      84 2010669 2010663      84 2010669
 2010666      83 2010675 2010672      84 2010678 2010672      84 2010678 2010675
      83 2010684 2010681      84 2010687 2010681      84 2010687 2010684      83
 2010693 2010690      84 2010696 2010690      84 2010696 2010693      83 2010702
 2010699      84 2010705 2010699      84 2010705 2010702      83 2010711 2010708
      84 2010714 2010708      84 2010714 2010711      83 2010720 2010717      84
 2010723 2010717      84 2010723 2010720      83 2010729 2010726      84 2010732
 2010726      84 2010732 2010729      83 2010738 2010735      84 2010741 2010735
      84 2010741 2010738      83 2010747 2010744      84 2010750 2010744      84
 2010750 2010747      83 2010756 2010753      84 2010759 2010753      84 2010759
 2010756      83 2010765 2010762      84 2010768 2010762      84 2010768 2010765
      83 2010774 2010771      84 2010777 2010771      84 2010777 2010774      83
 2010783 2010780      84 2010786 2010780      84 2010786 2010783      83 2010792
 2010789      84 2010795 2010789      84 2010795 2010792      83 2010801 2010798
      84 2010804 2010798      84 2010804 2010801      83 2010810 2010807      84
 2010813 2010807      84 2010813 2010810      83 2010819 2010816      84 2010822
 2010816      84 2010822 2010819      83 2010828 2010825      84 2010831 2010825
      84 2010831 2010828      83 2010837 2010834      84 2010840 2010834      84
 2010840 2010837      83 2010846 2010843      84 2010849 2010843      84 2010849
 2010846      83 2010855 2010852      84 2010858 2010852      84 2010858 2010855
      83 2010864 2010861      84 2010867 2010861      84 2010867 2010864      83
 2010873 2010870      84 2010876 2010870      84 2010876 2010873      83 2010882
 2010879      84 2010885 2010879      84 2010885 2010882      83 2010891 2010888
      84 2010894 2010888      84 2010894 2010891      83 2010900 2010897      84
 2010903 2010897      84 2010903 2010900      83 2010909 2010906      84 2010912
 2010906      84 2010912 2010909      83 2010918 2010915      84 2010921 2010915
      84 2010921 2010918      83 2010927 2010924      84 2010930 2010924      84
 2010930 2010927      83 2010936 2010933      84 2010939 2010933      84 2010939
 2010936      83 2010945 2010942      84 2010948 2010942      84 2010948 2010945
      83 2010954 2010951      84 2010957 2010951      84 2010957 2010954      83
 2010963 2010960      84 2010966 2010960      84 2010966 2010963      83 2010972
 2010969      84 2010975 2010969      84 2010975 2010972      83 2010981 2010978
      84 2010984 2010978      84 2010984 2010981      83 2010990 2010987      84
 2010993 2010987      84 2010993 2010990      83 2010999 2010996      84 2011002
 2010996      84 2011002 2010999      83 2011008 2011005      84 2011011 2011005
      84 2011011 2011008      83 2011017 2011014      84 2011020 2011014      84
 2011020 2011017      83 2011026 2011023      84 2011029 2011023      84 2011029
 2011026      83 2011035 2011032      84 2011038 2011032      84 2011038 2011035
      83 2011044 2011041      84 2011047 2011041      84 2011047 2011044      83
 2011053 2011050      84 2011056 2011050      84 2011056 2011053      83 2011062
 2011059      84 2011065 2011059      84 2011065 2011062      83 2011071 2011068
      84 2011074 2011068      84 2011074 2011071      83 2011080 2011077      84
 2011083 2011077      84 2011083 2011080      83 2011089 2011086      84 2011092
 2011086      84 2011092 2011089      83 2011098 2011095      84 2011101 2011095
      84 2011101 2011098      83 2011107 2011104      84 2011110 2011104      84
 2011110 2011107      83 2011116 2011113      84 2011119 2011113      84 2011119
 2011116      83 2011125 2011122      84 2011128 2011122      84 2011128 2011125
      83 2011134 2011131      84 2011137 2011131      84 2011137 2011134      83
 2011143 2011140      84 2011146 2011140      84 2011146 2011143      83 2011152
 2011149      84 2011155 2011149      84 2011155 2011152      83 2011161 2011158
      84 2011164 2011158      84 2011164 2011161      83 2011170 2011167      84
 2011173 2011167      84 2011173 2011170      83 2011179 2011176      84 2011182
 2011176      84 2011182 2011179      83 2011188 2011185      84 2011191 2011185
      84 2011191 2011188      83 2011197 2011194      84 2011200 2011194      84
 2011200 2011197      83 2011206 2011203      84 2011209 2011203      84 2011209
 2011206      83 2011215 2011212      84 2011218 2011212      84 2011218 2011215
      83 2011224 2011221      84 2011227 2011221      84 2011227 2011224      83
 2011233 2011230      84 2011236 2011230      84 2011236 2011233      83 2011242
 2011239      84 2011245 2011239      84 2011245 2011242      83 2011251 2011248
      84 2011254 2011248      84 2011254 2011251      83 2011260 2011257      84
 2011263 2011257      84 2011263 2011260      83 2011269 2011266      84 2011272
 2011266      84 2011272 2011269      83 2011278 2011275      84 2011281 2011275
      84 2011281 2011278      83 2011287 2011284      84 2011290 2011284      84
 2011290 2011287      83 2011296 2011293      84 2011299 2011293      84 2011299
 2011296      83 2011305 2011302      84 2011308 2011302      84 2011308 2011305
      83 2011314 2011311      84 2011317 2011311      84 2011317 2011314      83
 2011323 2011320      84 2011326 2011320      84 2011326 2011323      83 2011332
 2011329      84 2011335 2011329      84 2011335 2011332      83 2011341 2011338
      84 2011344 2011338      84 2011344 2011341      83 2011350 2011347      84
 2011353 2011347      84 2011353 2011350      83 2011359 2011356      84 2011362
 2011356      84 2011362 2011359      83 2011368 2011365      84 2011371 2011365
      84 2011371 2011368      83 2011377 2011374      84 2011380 2011374      84
 2011380 2011377      83 2011386 2011383      84 2011389 2011383      84 2011389
 2011386      83 2011395 2011392      84 2011398 2011392      84 2011398 2011395
      83 2011404 2011401      84 2011407 2011401      84 2011407 2011404      83
 2011413 2011410      84 2011416 2011410      84 2011416 2011413      83 2011422
 2011419      84 2011425 2011419      84 2011425 2011422      83 2011431 2011428
      84 2011434 2011428      84 2011434 2011431      83 2011440 2011437      84
 2011443 2011437      84 2011443 2011440      83 2011449 2011446      84 2011452
 2011446      84 2011452 2011449      83 2011458 2011455      84 2011461 2011455
      84 2011461 2011458      83 2011467 2011464      84 2011470 2011464      84
 2011470 2011467      83 2011476 2011473      84 2011479 2011473      84 2011479
 2011476      83 2011485 2011482      84 2011488 2011482      84 2011488 2011485
      83 2011494 2011491      84 2011497 2011491      84 2011497 2011494      83
 2011503 2011500      84 2011506 2011500      84 2011506 2011503      83 2011512
 2011509      84 2011515 2011509      84 2011515 2011512      83 2011521 2011518
      84 2011524 2011518      84 2011524 2011521      83 2011530 2011527      84
 2011533 2011527      84 2011533 2011530      83 2011539 2011536      84 2011542
 2011536      84 2011542 2011539      83 2011548 2011545      84 2011551 2011545
      84 2011551 2011548      83 2011557 2011554      84 2011560 2011554      84
 2011560 2011557      83 2011566 2011563      84 2011569 2011563      84 2011569
 2011566      83 2011575 2011572      84 2011578 2011572      84 2011578 2011575
      83 2011584 2011581      84 2011587 2011581      84 2011587 2011584      83
 2011593 2011590      84 2011596 2011590      84 2011596 2011593      83 2011602
 2011599      84 2011605 2011599      84 2011605 2011602      83 2011611 2011608
      84 2011614 2011608      84 2011614 2011611      83 2011620 2011617      84
 2011623 2011617      84 2011623 2011620      83 2011629 2011626      84 2011632
 2011626      84 2011632 2011629      83 2011638 2011635      84 2011641 2011635
      84 2011641 2011638      83 2011647 2011644      84 2011650 2011644      84
 2011650 2011647      83 2011656 2011653      84 2011659 2011653      84 2011659
 2011656      83 2011665 2011662      84 2011668 2011662      84 2011668 2011665
      83 2011674 2011671      84 2011677 2011671      84 2011677 2011674      83
 2011683 2011680      84 2011686 2011680      84 2011686 2011683      83 2011692
 2011689      84 2011695 2011689      84 2011695 2011692      83 2011701 2011698
      84 2011704 2011698      84 2011704 2011701      83 2011710 2011707      84
 2011713 2011707      84 2011713 2011710      83 2011719 2011716      84 2011722
 2011716      84 2011722 2011719      83 2011728 2011725      84 2011731 2011725
      84 2011731 2011728      83 2011737 2011734      84 2011740 2011734      84
 2011740 2011737      83 2011746 2011743      84 2011749 2011743      84 2011749
 2011746      83 2011755 2011752      84 2011758 2011752      84 2011758 2011755
      83 2011764 2011761      84 2011767 2011761      84 2011767 2011764      83
 2011773 2011770      84 2011776 2011770      84 2011776 2011773      83 2011782
 2011779      84 2011785 2011779      84 2011785 2011782      83 2011791 2011788
      84 2011794 2011788      84 2011794 2011791      83 2011800 2011797      84
 2011803 2011797      84 2011803 2011800      83 2011809 2011806      84 2011812
 2011806      84 2011812 2011809      83 2011818 2011815      84 2011821 2011815
      84 2011821 2011818      83 2011827 2011824      84 2011830 2011824      84
 2011830 2011827      83 2011836 2011833      84 2011839 2011833      84 2011839
 2011836      83 2011845 2011842      84 2011848 2011842      84 2011848 2011845
      83 2011854 2011851      84 2011857 2011851      84 2011857 2011854      83
 2011863 2011860      84 2011866 2011860      84 2011866 2011863      83 2011872
 2011869      84 2011875 2011869      84 2011875 2011872      83 2011881 2011878
      84 2011884 2011878      84 2011884 2011881      83 2011890 2011887      84
 2011893 2011887      84 2011893 2011890      83 2011899 2011896      84 2011902
 2011896      84 2011902 2011899      83 2011908 2011905      84 2011911 2011905
      84 2011911 2011908      83 2011917 2011914      84 2011920 2011914      84
 2011920 2011917      83 2011926 2011923      84 2011929 2011923      84 2011929
 2011926      83 2011935 2011932      84 2011938 2011932      84 2011938 2011935
      83 2011944 2011941      84 2011947 2011941      84 2011947 2011944      83
 2011953 2011950      84 2011956 2011950      84 2011956 2011953      83 2011962
 2011959      84 2011965 2011959      84 2011965 2011962      83 2011971 2011968
      84 2011974 2011968      84 2011974 2011971      83 2011980 2011977      84
 2011983 2011977      84 2011983 2011980      83 2011989 2011986      84 2011992
 2011986      84 2011992 2011989      83 2011998 2011995      84 2012001 2011995
      84 2012001 2011998      83 2012007 2012004      84 2012010 2012004      84
 2012010 2012007      83 2012016 2012013      84 2012019 2012013      84 2012019
 2012016      83 2012025 2012022      84 2012028 2012022      84 2012028 2012025
      83 2012034 2012031      84 2012037 2012031      84 2012037 2012034      83
 2012043 2012040      84 2012046 2012040      84 2012046 2012043      83 2012052
 2012049      84 2012055 2012049      84 2012055 2012052      83 2012061 2012058
      84 2012064 2012058      84 2012064 2012061      83 2012070 2012067      84
 2012073 2012067      84 2012073 2012070      83 2012079 2012076      84 2012082
 2012076      84 2012082 2012079      83 2012088 2012085      84 2012091 2012085
      84 2012091 2012088      83 2012097 2012094      84 2012100 2012094      84
 2012100 2012097      83 2012106 2012103      84 2012109 2012103      84 2012109
 2012106      83 2012115 2012112      84 2012118 2012112      84 2012118 2012115
      83 2012124 2012121      84 2012127 2012121      84 2012127 2012124      83
 2012133 2012130      84 2012136 2012130      84 2012136 2012133      83 2012142
 2012139      84 2012145 2012139      84 2012145 2012142      83 2012151 2012148
      84 2012154 2012148      84 2012154 2012151      83 2012160 2012157      84
 2012163 2012157      84 2012163 2012160      83 2012169 2012166      84 2012172
 2012166      84 2012172 2012169      83 2012178 2012175      84 2012181 2012175
      84 2012181 2012178      83 2012187 2012184      84 2012190 2012184      84
 2012190 2012187      83 2012196 2012193      84 2012199 2012193      84 2012199
 2012196      83 2012205 2012202      84 2012208 2012202      84 2012208 2012205
      83 2012214 2012211      84 2012217 2012211      84 2012217 2012214      83
 2012223 2012220      84 2012226 2012220      84 2012226 2012223      83 2012232
 2012229      84 2012235 2012229      84 2012235 2012232      83 2012241 2012238
      84 2012244 2012238      84 2012244 2012241      83 2012250 2012247      84
 2012253 2012247      84 2012253 2012250      83 2012259 2012256      84 2012262
 2012256      84 2012262 2012259      83 2012268 2012265      84 2012271 2012265
      84 2012271 2012268      83 2012277 2012274      84 2012280 2012274      84
 2012280 2012277      83 2012286 2012283      84 2012289 2012283      84 2012289
 2012286      83 2012295 2012292      84 2012298 2012292      84 2012298 2012295
      83 2012304 2012301      84 2012307 2012301      84 2012307 2012304      83
 2012313 2012310      84 2012316 2012310      84 2012316 2012313      83 2012322
 2012319      84 2012325 2012319      84 2012325 2012322      83 2012331 2012328
      84 2012334 2012328      84 2012334 2012331      83 2012340 2012337      84
 2012343 2012337      84 2012343 2012340      83 2012349 2012346      84 2012352
 2012346      84 2012352 2012349      83 2012358 2012355      84 2012361 2012355
      84 2012361 2012358      83 2012367 2012364      84 2012370 2012364      84
 2012370 2012367      83 2012376 2012373      84 2012379 2012373      84 2012379
 2012376      83 2012385 2012382      84 2012388 2012382      84 2012388 2012385
      83 2012394 2012391      84 2012397 2012391      84 2012397 2012394      83
 2012403 2012400      84 2012406 2012400      84 2012406 2012403      83 2012412
 2012409      84 2012415 2012409      84 2012415 2012412      83 2012421 2012418
      84 2012424 2012418      84 2012424 2012421      83 2012430 2012427      84
 2012433 2012427      84 2012433 2012430      83 2012439 2012436      84 2012442
 2012436      84 2012442 2012439      83 2012448 2012445      84 2012451 2012445
      84 2012451 2012448      83 2012457 2012454      84 2012460 2012454      84
 2012460 2012457      83 2012466 2012463      84 2012469 2012463      84 2012469
 2012466      83 2012475 2012472      84 2012478 2012472      84 2012478 2012475
      83 2012484 2012481      84 2012487 2012481      84 2012487 2012484      83
 2012493 2012490      84 2012496 2012490      84 2012496 2012493      83 2012502
 2012499      84 2012505 2012499      84 2012505 2012502      83 2012511 2012508
      84 2012514 2012508      84 2012514 2012511      83 2012520 2012517      84
 2012523 2012517      84 2012523 2012520      83 2012529 2012526      84 2012532
 2012526      84 2012532 2012529      83 2012538 2012535      84 2012541 2012535
      84 2012541 2012538      83 2012547 2012544      84 2012550 2012544      84
 2012550 2012547      83 2012556 2012553      84 2012559 2012553      84 2012559
 2012556      83 2012565 2012562      84 2012568 2012562      84 2012568 2012565
      83 2012574 2012571      84 2012577 2012571      84 2012577 2012574      83
 2012583 2012580      84 2012586 2012580      84 2012586 2012583      83 2012592
 2012589      84 2012595 2012589      84 2012595 2012592      83 2012601 2012598
      84 2012604 2012598      84 2012604 2012601      83 2012610 2012607      84
 2012613 2012607      84 2012613 2012610      83 2012619 2012616      84 2012622
 2012616      84 2012622 2012619      83 2012628 2012625      84 2012631 2012625
      84 2012631 2012628      83 2012637 2012634      84 2012640 2012634      84
 2012640 2012637      83 2012646 2012643      84 2012649 2012643      84 2012649
 2012646      83 2012655 2012652      84 2012658 2012652      84 2012658 2012655
      83 2012664 2012661      84 2012667 2012661      84 2012667 2012664      83
 2012673 2012670      84 2012676 2012670      84 2012676 2012673      83 2012682
 2012679      84 2012685 2012679      84 2012685 2012682      83 2012691 2012688
      84 2012694 2012688      84 2012694 2012691      83 2012700 2012697      84
 2012703 2012697      84 2012703 2012700      83 2012709 2012706      84 2012712
 2012706      84 2012712 2012709      83 2012718 2012715      84 2012721 2012715
      84 2012721 2012718      83 2012727 2012724      84 2012730 2012724      84
 2012730 2012727      83 2012736 2012733      84 2012739 2012733      84 2012739
 2012736      83 2012745 2012742      84 2012748 2012742      84 2012748 2012745
      83 2012754 2012751      84 2012757 2012751      84 2012757 2012754      83
 2012763 2012760      84 2012766 2012760      84 2012766 2012763      83 2012772
 2012769      84 2012775 2012769      84 2012775 2012772      83 2012781 2012778
      84 2012784 2012778      84 2012784 2012781      83 2012790 2012787      84
 2012793 2012787      84 2012793 2012790      83 2012799 2012796      84 2012802
 2012796      84 2012802 2012799      83 2012808 2012805      84 2012811 2012805
      84 2012811 2012808      83 2012817 2012814      84 2012820 2012814      84
 2012820 2012817      83 2012826 2012823      84 2012829 2012823      84 2012829
 2012826      83 2012835 2012832      84 2012838 2012832      84 2012838 2012835
      83 2012844 2012841      84 2012847 2012841      84 2012847 2012844      83
 2012853 2012850      84 2012856 2012850      84 2012856 2012853      83 2012862
 2012859      84 2012865 2012859      84 2012865 2012862      83 2012871 2012868
      84 2012874 2012868      84 2012874 2012871      83 2012880 2012877      84
 2012883 2012877      84 2012883 2012880      83 2012889 2012886      84 2012892
 2012886      84 2012892 2012889      83 2012898 2012895      84 2012901 2012895
      84 2012901 2012898      83 2012907 2012904      84 2012910 2012904      84
 2012910 2012907      83 2012916 2012913      84 2012919 2012913      84 2012919
 2012916      83 2012925 2012922      84 2012928 2012922      84 2012928 2012925
      83 2012934 2012931      84 2012937 2012931      84 2012937 2012934      83
 2012943 2012940      84 2012946 2012940      84 2012946 2012943      83 2012952
 2012949      84 2012955 2012949      84 2012955 2012952      83 2012961 2012958
      84 2012964 2012958      84 2012964 2012961      83 2012970 2012967      84
 2012973 2012967      84 2012973 2012970      83 2012979 2012976      84 2012982
 2012976      84 2012982 2012979      83 2012988 2012985      84 2012991 2012985
      84 2012991 2012988      83 2012997 2012994      84 2013000 2012994      84
 2013000 2012997      83 2013006 2013003      84 2013009 2013003      84 2013009
 2013006      83 2013015 2013012      84 2013018 2013012      84 2013018 2013015
      83 2013024 2013021      84 2013027 2013021      84 2013027 2013024      83
 2013033 2013030      84 2013036 2013030      84 2013036 2013033      83 2013042
 2013039      84 2013045 2013039      84 2013045 2013042      83 2013051 2013048
      84 2013054 2013048      84 2013054 2013051      83 2013060 2013057      84
 2013063 2013057      84 2013063 2013060      83 2013069 2013066      84 2013072
 2013066      84 2013072 2013069      83 2013078 2013075      84 2013081 2013075
      84 2013081 2013078      83 2013087 2013084      84 2013090 2013084      84
 2013090 2013087      83 2013096 2013093      84 2013099 2013093      84 2013099
 2013096      83 2013105 2013102      84 2013108 2013102      84 2013108 2013105
      83 2013114 2013111      84 2013117 2013111      84 2013117 2013114      83
 2013123 2013120      84 2013126 2013120      84 2013126 2013123      83 2013132
 2013129      84 2013135 2013129      84 2013135 2013132      83 2013141 2013138
      84 2013144 2013138      84 2013144 2013141      83 2013150 2013147      84
 2013153 2013147      84 2013153 2013150      83 2013159 2013156      84 2013162
 2013156      84 2013162 2013159      83 2013168 2013165      84 2013171 2013165
      84 2013171 2013168      83 2013177 2013174      84 2013180 2013174      84
 2013180 2013177      83 2013186 2013183      84 2013189 2013183      84 2013189
 2013186      83 2013195 2013192      84 2013198 2013192      84 2013198 2013195
      83 2013204 2013201      84 2013207 2013201      84 2013207 2013204      83
 2013213 2013210      84 2013216 2013210      84 2013216 2013213      83 2013222
 2013219      84 2013225 2013219      84 2013225 2013222      83 2013231 2013228
      84 2013234 2013228      84 2013234 2013231      83 2013240 2013237      84
 2013243 2013237      84 2013243 2013240      83 2013249 2013246      84 2013252
 2013246      84 2013252 2013249      83 2013258 2013255      84 2013261 2013255
      84 2013261 2013258      83 2013267 2013264      84 2013270 2013264      84
 2013270 2013267      83 2013276 2013273      84 2013279 2013273      84 2013279
 2013276      83 2013285 2013282      84 2013288 2013282      84 2013288 2013285
      83 2013294 2013291      84 2013297 2013291      84 2013297 2013294      83
 2013303 2013300      84 2013306 2013300      84 2013306 2013303      83 2013312
 2013309      84 2013315 2013309      84 2013315 2013312      83 2013321 2013318
      84 2013324 2013318      84 2013324 2013321      83 2013330 2013327      84
 2013333 2013327      84 2013333 2013330      83 2013339 2013336      84 2013342
 2013336      84 2013342 2013339      83 2013348 2013345      84 2013351 2013345
      84 2013351 2013348      83 2013357 2013354      84 2013360 2013354      84
 2013360 2013357      83 2013366 2013363      84 2013369 2013363      84 2013369
 2013366      83 2013375 2013372      84 2013378 2013372      84 2013378 2013375
      83 2013384 2013381      84 2013387 2013381      84 2013387 2013384      83
 2013393 2013390      84 2013396 2013390      84 2013396 2013393      83 2013402
 2013399      84 2013405 2013399      84 2013405 2013402      83 2013411 2013408
      84 2013414 2013408      84 2013414 2013411      83 2013420 2013417      84
 2013423 2013417      84 2013423 2013420      83 2013429 2013426      84 2013432
 2013426      84 2013432 2013429      83 2013438 2013435      84 2013441 2013435
      84 2013441 2013438      83 2013447 2013444      84 2013450 2013444      84
 2013450 2013447      83 2013456 2013453      84 2013459 2013453      84 2013459
 2013456      83 2013465 2013462      84 2013468 2013462      84 2013468 2013465
      83 2013474 2013471      84 2013477 2013471      84 2013477 2013474      83
 2013483 2013480      84 2013486 2013480      84 2013486 2013483      83 2013492
 2013489      84 2013495 2013489      84 2013495 2013492      83 2013501 2013498
      84 2013504 2013498      84 2013504 2013501      83 2013510 2013507      84
 2013513 2013507      84 2013513 2013510      83 2013519 2013516      84 2013522
 2013516      84 2013522 2013519      83 2013528 2013525      84 2013531 2013525
      84 2013531 2013528      83 2013537 2013534      84 2013540 2013534      84
 2013540 2013537      83 2013546 2013543      84 2013549 2013543      84 2013549
 2013546      83 2013555 2013552      84 2013558 2013552      84 2013558 2013555
      83 2013564 2013561      84 2013567 2013561      84 2013567 2013564      83
 2013573 2013570      84 2013576 2013570      84 2013576 2013573      83 2013582
 2013579      84 2013585 2013579      84 2013585 2013582      83 2013591 2013588
      84 2013594 2013588      84 2013594 2013591      83 2013600 2013597      84
 2013603 2013597      84 2013603 2013600      83 2013609 2013606      84 2013612
 2013606      84 2013612 2013609      83 2013618 2013615      84 2013621 2013615
      84 2013621 2013618      83 2013627 2013624      84 2013630 2013624      84
 2013630 2013627      83 2013636 2013633      84 2013639 2013633      84 2013639
 2013636      83 2013645 2013642      84 2013648 2013642      84 2013648 2013645
      83 2013654 2013651      84 2013657 2013651      84 2013657 2013654      83
 2013663 2013660      84 2013666 2013660      84 2013666 2013663      83 2013672
 2013669      84 2013675 2013669      84 2013675 2013672      83 2013681 2013678
      84 2013684 2013678      84 2013684 2013681      83 2013690 2013687      84
 2013693 2013687      84 2013693 2013690      83 2013699 2013696      84 2013702
 2013696      84 2013702 2013699      83 2013708 2013705      84 2013711 2013705
      84 2013711 2013708      83 2013717 2013714      84 2013720 2013714      84
 2013720 2013717      83 2013726 2013723      84 2013729 2013723      84 2013729
 2013726      83 2013735 2013732      84 2013738 2013732      84 2013738 2013735
      83 2013744 2013741      84 2013747 2013741      84 2013747 2013744      83
 2013753 2013750      84 2013756 2013750      84 2013756 2013753      83 2013762
 2013759      84 2013765 2013759      84 2013765 2013762      83 2013771 2013768
      84 2013774 2013768      84 2013774 2013771      83 2013780 2013777      84
 2013783 2013777      84 2013783 2013780      83 2013789 2013786      84 2013792
 2013786      84 2013792 2013789      83 2013798 2013795      84 2013801 2013795
      84 2013801 2013798      83 2013807 2013804      84 2013810 2013804      84
 2013810 2013807      83 2013816 2013813      84 2013819 2013813      84 2013819
 2013816      83 2013825 2013822      84 2013828 2013822      84 2013828 2013825
      83 2013834 2013831      84 2013837 2013831      84 2013837 2013834      83
 2013843 2013840      84 2013846 2013840      84 2013846 2013843      83 2013852
 2013849      84 2013855 2013849      84 2013855 2013852      83 2013861 2013858
      84 2013864 2013858      84 2013864 2013861      83 2013870 2013867      84
 2013873 2013867      84 2013873 2013870      83 2013879 2013876      84 2013882
 2013876      84 2013882 2013879      83 2013888 2013885      84 2013891 2013885
      84 2013891 2013888      83 2013897 2013894      84 2013900 2013894      84
 2013900 2013897      83 2013906 2013903      84 2013909 2013903      84 2013909
 2013906      83 2013915 2013912      84 2013918 2013912      84 2013918 2013915
      83 2013924 2013921      84 2013927 2013921      84 2013927 2013924      83
 2013933 2013930      84 2013936 2013930      84 2013936 2013933      83 2013942
 2013939      84 2013945 2013939      84 2013945 2013942      83 2013951 2013948
      84 2013954 2013948      84 2013954 2013951      83 2013960 2013957      84
 2013963 2013957      84 2013963 2013960      83 2013969 2013966      84 2013972
 2013966      84 2013972 2013969      83 2013978 2013975      84 2013981 2013975
      84 2013981 2013978      83 2013987 2013984      84 2013990 2013984      84
 2013990 2013987      83 2013996 2013993      84 2013999 2013993      84 2013999
 2013996      83 2014005 2014002      84 2014008 2014002      84 2014008 2014005
      83 2014014 2014011      84 2014017 2014011      84 2014017 2014014      83
 2014023 2014020      84 2014026 2014020      84 2014026 2014023      83 2014032
 2014029      84 2014035 2014029      84 2014035 2014032      83 2014041 2014038
      84 2014044 2014038      84 2014044 2014041      83 2014050 2014047      84
 2014053 2014047      84 2014053 2014050      83 2014059 2014056      84 2014062
 2014056      84 2014062 2014059      83 2014068 2014065      84 2014071 2014065
      84 2014071 2014068      83 2014077 2014074      84 2014080 2014074      84
 2014080 2014077      83 2014086 2014083      84 2014089 2014083      84 2014089
 2014086      83 2014095 2014092      84 2014098 2014092      84 2014098 2014095
      83 2014104 2014101      84 2014107 2014101      84 2014107 2014104      83
 2014113 2014110      84 2014116 2014110      84 2014116 2014113      83 2014122
 2014119      84 2014125 2014119      84 2014125 2014122      83 2014131 2014128
      84 2014134 2014128      84 2014134 2014131      83 2014140 2014137      84
 2014143 2014137      84 2014143 2014140      83 2014149 2014146      84 2014152
 2014146      84 2014152 2014149      83 2014158 2014155      84 2014161 2014155
      84 2014161 2014158      83 2014167 2014164      84 2014170 2014164      84
 2014170 2014167      83 2014176 2014173      84 2014179 2014173      84 2014179
 2014176      83 2014185 2014182      84 2014188 2014182      84 2014188 2014185
      83 2014194 2014191      84 2014197 2014191      84 2014197 2014194      83
 2014203 2014200      84 2014206 2014200      84 2014206 2014203      83 2014212
 2014209      84 2014215 2014209      84 2014215 2014212      83 2014221 2014218
      84 2014224 2014218      84 2014224 2014221      83 2014230 2014227      84
 2014233 2014227      84 2014233 2014230      83 2014239 2014236      84 2014242
 2014236      84 2014242 2014239      83 2014248 2014245      84 2014251 2014245
      84 2014251 2014248      83 2014257 2014254      84 2014260 2014254      84
 2014260 2014257      83 2014266 2014263      84 2014269 2014263      84 2014269
 2014266      83 2014275 2014272      84 2014278 2014272      84 2014278 2014275
      83 2014284 2014281      84 2014287 2014281      84 2014287 2014284      83
 2014293 2014290      84 2014296 2014290      84 2014296 2014293      83 2014302
 2014299      84 2014305 2014299      84 2014305 2014302      83 2014311 2014308
      84 2014314 2014308      84 2014314 2014311      83 2014320 2014317      84
 2014323 2014317      84 2014323 2014320      83 2014329 2014326      84 2014332
 2014326      84 2014332 2014329      83 2014338 2014335      84 2014341 2014335
      84 2014341 2014338      83 2014347 2014344      84 2014350 2014344      84
 2014350 2014347      83 2014356 2014353      84 2014359 2014353      84 2014359
 2014356      83 2014365 2014362      84 2014368 2014362      84 2014368 2014365
      83 2014374 2014371      84 2014377 2014371      84 2014377 2014374      83
 2014383 2014380      84 2014386 2014380      84 2014386 2014383      83 2014392
 2014389      84 2014395 2014389      84 2014395 2014392      83 2014401 2014398
      84 2014404 2014398      84 2014404 2014401      83 2014410 2014407      84
 2014413 2014407      84 2014413 2014410      83 2014419 2014416      84 2014422
 2014416      84 2014422 2014419      83 2014428 2014425      84 2014431 2014425
      84 2014431 2014428      83 2014437 2014434      84 2014440 2014434      84
 2014440 2014437      83 2014446 2014443      84 2014449 2014443      84 2014449
 2014446      83 2014455 2014452      84 2014458 2014452      84 2014458 2014455
      83 2014464 2014461      84 2014467 2014461      84 2014467 2014464      83
 2014473 2014470      84 2014476 2014470      84 2014476 2014473      83 2014482
 2014479      84 2014485 2014479      84 2014485 2014482      83 2014491 2014488
      84 2014494 2014488      84 2014494 2014491      83 2014500 2014497      84
 2014503 2014497      84 2014503 2014500      83 2014509 2014506      84 2014512
 2014506      84 2014512 2014509      83 2014518 2014515      84 2014521 2014515
      84 2014521 2014518      83 2014527 2014524      84 2014530 2014524      84
 2014530 2014527      83 2014536 2014533      84 2014539 2014533      84 2014539
 2014536      83 2014545 2014542      84 2014548 2014542      84 2014548 2014545
      83 2014554 2014551      84 2014557 2014551      84 2014557 2014554      83
 2014563 2014560      84 2014566 2014560      84 2014566 2014563      83 2014572
 2014569      84 2014575 2014569      84 2014575 2014572      83 2014581 2014578
      84 2014584 2014578      84 2014584 2014581      83 2014590 2014587      84
 2014593 2014587      84 2014593 2014590      83 2014599 2014596      84 2014602
 2014596      84 2014602 2014599      83 2014608 2014605      84 2014611 2014605
      84 2014611 2014608      83 2014617 2014614      84 2014620 2014614      84
 2014620 2014617      83 2014626 2014623      84 2014629 2014623      84 2014629
 2014626      83 2014635 2014632      84 2014638 2014632      84 2014638 2014635
      83 2014644 2014641      84 2014647 2014641      84 2014647 2014644      83
 2014653 2014650      84 2014656 2014650      84 2014656 2014653      83 2014662
 2014659      84 2014665 2014659      84 2014665 2014662      83 2014671 2014668
      84 2014674 2014668      84 2014674 2014671      83 2014680 2014677      84
 2014683 2014677      84 2014683 2014680      83 2014689 2014686      84 2014692
 2014686      84 2014692 2014689      83 2014698 2014695      84 2014701 2014695
      84 2014701 2014698      83 2014707 2014704      84 2014710 2014704      84
 2014710 2014707      83 2014716 2014713      84 2014719 2014713      84 2014719
 2014716      83 2014725 2014722      84 2014728 2014722      84 2014728 2014725
      83 2014734 2014731      84 2014737 2014731      84 2014737 2014734      83
 2014743 2014740      84 2014746 2014740      84 2014746 2014743      83 2014752
 2014749      84 2014755 2014749      84 2014755 2014752      83 2014761 2014758
      84 2014764 2014758      84 2014764 2014761      83 2014770 2014767      84
 2014773 2014767      84 2014773 2014770      83 2014779 2014776      84 2014782
 2014776      84 2014782 2014779      83 2014788 2014785      84 2014791 2014785
      84 2014791 2014788      83 2014797 2014794      84 2014800 2014794      84
 2014800 2014797      83 2014806 2014803      84 2014809 2014803      84 2014809
 2014806      83 2014815 2014812      84 2014818 2014812      84 2014818 2014815
      83 2014824 2014821      84 2014827 2014821      84 2014827 2014824      83
 2014833 2014830      84 2014836 2014830      84 2014836 2014833      83 2014842
 2014839      84 2014845 2014839      84 2014845 2014842      83 2014851 2014848
      84 2014854 2014848      84 2014854 2014851      83 2014860 2014857      84
 2014863 2014857      84 2014863 2014860      83 2014869 2014866      84 2014872
 2014866      84 2014872 2014869      83 2014878 2014875      84 2014881 2014875
      84 2014881 2014878      83 2014887 2014884      84 2014890 2014884      84
 2014890 2014887      83 2014896 2014893      84 2014899 2014893      84 2014899
 2014896      83 2014905 2014902      84 2014908 2014902      84 2014908 2014905
      83 2014914 2014911      84 2014917 2014911      84 2014917 2014914      83
 2014923 2014920      84 2014926 2014920      84 2014926 2014923      83 2014932
 2014929      84 2014935 2014929      84 2014935 2014932      83 2014941 2014938
      84 2014944 2014938      84 2014944 2014941      83 2014950 2014947      84
 2014953 2014947      84 2014953 2014950      83 2014959 2014956      84 2014962
 2014956      84 2014962 2014959      83 2014968 2014965      84 2014971 2014965
      84 2014971 2014968      83 2014977 2014974      84 2014980 2014974      84
 2014980 2014977      83 2014986 2014983      84 2014989 2014983      84 2014989
 2014986      83 2014995 2014992      84 2014998 2014992      84 2014998 2014995
      83 2015004 2015001      84 2015007 2015001      84 2015007 2015004      83
 2015013 2015010      84 2015016 2015010      84 2015016 2015013      83 2015022
 2015019      84 2015025 2015019      84 2015025 2015022      83 2015031 2015028
      84 2015034 2015028      84 2015034 2015031      83 2015040 2015037      84
 2015043 2015037      84 2015043 2015040      83 2015049 2015046      84 2015052
 2015046      84 2015052 2015049      83 2015058 2015055      84 2015061 2015055
      84 2015061 2015058      83 2015067 2015064      84 2015070 2015064      84
 2015070 2015067      83 2015076 2015073      84 2015079 2015073      84 2015079
 2015076      83 2015085 2015082      84 2015088 2015082      84 2015088 2015085
      83 2015094 2015091      84 2015097 2015091      84 2015097 2015094      83
 2015103 2015100      84 2015106 2015100      84 2015106 2015103      83 2015112
 2015109      84 2015115 2015109      84 2015115 2015112      83 2015121 2015118
      84 2015124 2015118      84 2015124 2015121      83 2015130 2015127      84
 2015133 2015127      84 2015133 2015130      83 2015139 2015136      84 2015142
 2015136      84 2015142 2015139      83 2015148 2015145      84 2015151 2015145
      84 2015151 2015148      83 2015157 2015154      84 2015160 2015154      84
 2015160 2015157      83 2015166 2015163      84 2015169 2015163      84 2015169
 2015166      83 2015175 2015172      84 2015178 2015172      84 2015178 2015175
      83 2015184 2015181      84 2015187 2015181      84 2015187 2015184      83
 2015193 2015190      84 2015196 2015190      84 2015196 2015193      83 2015202
 2015199      84 2015205 2015199      84 2015205 2015202      83 2015211 2015208
      84 2015214 2015208      84 2015214 2015211      83 2015220 2015217      84
 2015223 2015217      84 2015223 2015220      83 2015229 2015226      84 2015232
 2015226      84 2015232 2015229      83 2015238 2015235      84 2015241 2015235
      84 2015241 2015238      83 2015247 2015244      84 2015250 2015244      84
 2015250 2015247      83 2015256 2015253      84 2015259 2015253      84 2015259
 2015256      83 2015265 2015262      84 2015268 2015262      84 2015268 2015265
      83 2015274 2015271      84 2015277 2015271      84 2015277 2015274      83
 2015283 2015280      84 2015286 2015280      84 2015286 2015283      83 2015292
 2015289      84 2015295 2015289      84 2015295 2015292      83 2015301 2015298
      84 2015304 2015298      84 2015304 2015301      83 2015310 2015307      84
 2015313 2015307      84 2015313 2015310      83 2015319 2015316      84 2015322
 2015316      84 2015322 2015319      83 2015328 2015325      84 2015331 2015325
      84 2015331 2015328      83 2015337 2015334      84 2015340 2015334      84
 2015340 2015337      83 2015346 2015343      84 2015349 2015343      84 2015349
 2015346      83 2015355 2015352      84 2015358 2015352      84 2015358 2015355
      83 2015364 2015361      84 2015367 2015361      84 2015367 2015364      83
 2015373 2015370      84 2015376 2015370      84 2015376 2015373      83 2015382
 2015379      84 2015385 2015379      84 2015385 2015382      83 2015391 2015388
      84 2015394 2015388      84 2015394 2015391      83 2015400 2015397      84
 2015403 2015397      84 2015403 2015400      83 2015409 2015406      84 2015412
 2015406      84 2015412 2015409      83 2015418 2015415      84 2015421 2015415
      84 2015421 2015418      83 2015427 2015424      84 2015430 2015424      84
 2015430 2015427      83 2015436 2015433      84 2015439 2015433      84 2015439
 2015436      83 2015445 2015442      84 2015448 2015442      84 2015448 2015445
      83 2015454 2015451      84 2015457 2015451      84 2015457 2015454      83
 2015463 2015460      84 2015466 2015460      84 2015466 2015463      83 2015472
 2015469      84 2015475 2015469      84 2015475 2015472      83 2015481 2015478
      84 2015484 2015478      84 2015484 2015481      83 2015490 2015487      84
 2015493 2015487      84 2015493 2015490      83 2015499 2015496      84 2015502
 2015496      84 2015502 2015499      83 2015508 2015505      84 2015511 2015505
      84 2015511 2015508      83 2015517 2015514      84 2015520 2015514      84
 2015520 2015517      83 2015526 2015523      84 2015529 2015523      84 2015529
 2015526      83 2015535 2015532      84 2015538 2015532      84 2015538 2015535
      83 2015544 2015541      84 2015547 2015541      84 2015547 2015544      83
 2015553 2015550      84 2015556 2015550      84 2015556 2015553      83 2015562
 2015559      84 2015565 2015559      84 2015565 2015562      83 2015571 2015568
      84 2015574 2015568      84 2015574 2015571      83 2015580 2015577      84
 2015583 2015577      84 2015583 2015580      83 2015589 2015586      84 2015592
 2015586      84 2015592 2015589      83 2015598 2015595      84 2015601 2015595
      84 2015601 2015598      83 2015607 2015604      84 2015610 2015604      84
 2015610 2015607      83 2015616 2015613      84 2015619 2015613      84 2015619
 2015616      83 2015625 2015622      84 2015628 2015622      84 2015628 2015625
      83 2015634 2015631      84 2015637 2015631      84 2015637 2015634      83
 2015643 2015640      84 2015646 2015640      84 2015646 2015643      83 2015652
 2015649      84 2015655 2015649      84 2015655 2015652      83 2015661 2015658
      84 2015664 2015658      84 2015664 2015661      83 2015670 2015667      84
 2015673 2015667      84 2015673 2015670      83 2015679 2015676      84 2015682
 2015676      84 2015682 2015679      83 2015688 2015685      84 2015691 2015685
      84 2015691 2015688      83 2015697 2015694      84 2015700 2015694      84
 2015700 2015697      83 2015706 2015703      84 2015709 2015703      84 2015709
 2015706      83 2015715 2015712      84 2015718 2015712      84 2015718 2015715
      83 2015724 2015721      84 2015727 2015721      84 2015727 2015724      83
 2015733 2015730      84 2015736 2015730      84 2015736 2015733      83 2015742
 2015739      84 2015745 2015739      84 2015745 2015742      83 2015751 2015748
      84 2015754 2015748      84 2015754 2015751      83 2015760 2015757      84
 2015763 2015757      84 2015763 2015760      83 2015769 2015766      84 2015772
 2015766      84 2015772 2015769      83 2015778 2015775      84 2015781 2015775
      84 2015781 2015778      83 2015787 2015784      84 2015790 2015784      84
 2015790 2015787      83 2015796 2015793      84 2015799 2015793      84 2015799
 2015796      83 2015805 2015802      84 2015808 2015802      84 2015808 2015805
      83 2015814 2015811      84 2015817 2015811      84 2015817 2015814      83
 2015823 2015820      84 2015826 2015820      84 2015826 2015823      83 2015832
 2015829      84 2015835 2015829      84 2015835 2015832      83 2015841 2015838
      84 2015844 2015838      84 2015844 2015841      83 2015850 2015847      84
 2015853 2015847      84 2015853 2015850      83 2015859 2015856      84 2015862
 2015856      84 2015862 2015859      83 2015868 2015865      84 2015871 2015865
      84 2015871 2015868      83 2015877 2015874      84 2015880 2015874      84
 2015880 2015877      83 2015886 2015883      84 2015889 2015883      84 2015889
 2015886      83 2015895 2015892      84 2015898 2015892      84 2015898 2015895
      83 2015904 2015901      84 2015907 2015901      84 2015907 2015904      83
 2015913 2015910      84 2015916 2015910      84 2015916 2015913      83 2015922
 2015919      84 2015925 2015919      84 2015925 2015922      83 2015931 2015928
      84 2015934 2015928      84 2015934 2015931      83 2015940 2015937      84
 2015943 2015937      84 2015943 2015940      83 2015949 2015946      84 2015952
 2015946      84 2015952 2015949      83 2015958 2015955      84 2015961 2015955
      84 2015961 2015958      83 2015967 2015964      84 2015970 2015964      84
 2015970 2015967      83 2015976 2015973      84 2015979 2015973      84 2015979
 2015976      83 2015985 2015982      84 2015988 2015982      84 2015988 2015985
      83 2015994 2015991      84 2015997 2015991      84 2015997 2015994      83
 2016003 2016000      84 2016006 2016000      84 2016006 2016003      83 2016012
 2016009      84 2016015 2016009      84 2016015 2016012      83 2016021 2016018
      84 2016024 2016018      84 2016024 2016021      83 2016030 2016027      84
 2016033 2016027      84 2016033 2016030      83 2016039 2016036      84 2016042
 2016036      84 2016042 2016039      83 2016048 2016045      84 2016051 2016045
      84 2016051 2016048      83 2016057 2016054      84 2016060 2016054      84
 2016060 2016057      83 2016066 2016063      84 2016069 2016063      84 2016069
 2016066      83 2016075 2016072      84 2016078 2016072      84 2016078 2016075
      83 2016084 2016081      84 2016087 2016081      84 2016087 2016084      83
 2016093 2016090      84 2016096 2016090      84 2016096 2016093      83 2016102
 2016099      84 2016105 2016099      84 2016105 2016102      83 2016111 2016108
      84 2016114 2016108      84 2016114 2016111      83 2016120 2016117      84
 2016123 2016117      84 2016123 2016120      83 2016129 2016126      84 2016132
 2016126      84 2016132 2016129      83 2016138 2016135      84 2016141 2016135
      84 2016141 2016138      83 2016147 2016144      84 2016150 2016144      84
 2016150 2016147      83 2016156 2016153      84 2016159 2016153      84 2016159
 2016156      83 2016165 2016162      84 2016168 2016162      84 2016168 2016165
      83 2016174 2016171      84 2016177 2016171      84 2016177 2016174      83
 2016183 2016180      84 2016186 2016180      84 2016186 2016183      83 2016192
 2016189      84 2016195 2016189      84 2016195 2016192      83 2016201 2016198
      84 2016204 2016198      84 2016204 2016201      83 2016210 2016207      84
 2016213 2016207      84 2016213 2016210      83 2016219 2016216      84 2016222
 2016216      84 2016222 2016219      83 2016228 2016225      84 2016231 2016225
      84 2016231 2016228      83 2016237 2016234      84 2016240 2016234      84
 2016240 2016237      83 2016246 2016243      84 2016249 2016243      84 2016249
 2016246      83 2016255 2016252      84 2016258 2016252      84 2016258 2016255
      83 2016264 2016261      84 2016267 2016261      84 2016267 2016264      83
 2016273 2016270      84 2016276 2016270      84 2016276 2016273      83 2016282
 2016279      84 2016285 2016279      84 2016285 2016282      83 2016291 2016288
      84 2016294 2016288      84 2016294 2016291      83 2016300 2016297      84
 2016303 2016297      84 2016303 2016300      83 2016309 2016306      84 2016312
 2016306      84 2016312 2016309      83 2016318 2016315      84 2016321 2016315
      84 2016321 2016318      83 2016327 2016324      84 2016330 2016324      84
 2016330 2016327      83 2016336 2016333      84 2016339 2016333      84 2016339
 2016336      83 2016345 2016342      84 2016348 2016342      84 2016348 2016345
      83 2016354 2016351      84 2016357 2016351      84 2016357 2016354      83
 2016363 2016360      84 2016366 2016360      84 2016366 2016363      83 2016372
 2016369      84 2016375 2016369      84 2016375 2016372      83 2016381 2016378
      84 2016384 2016378      84 2016384 2016381      83 2016390 2016387      84
 2016393 2016387      84 2016393 2016390      83 2016399 2016396      84 2016402
 2016396      84 2016402 2016399      83 2016408 2016405      84 2016411 2016405
      84 2016411 2016408      83 2016417 2016414      84 2016420 2016414      84
 2016420 2016417      83 2016426 2016423      84 2016429 2016423      84 2016429
 2016426      83 2016435 2016432      84 2016438 2016432      84 2016438 2016435
      83 2016444 2016441      84 2016447 2016441      84 2016447 2016444      83
 2016453 2016450      84 2016456 2016450      84 2016456 2016453      83 2016462
 2016459      84 2016465 2016459      84 2016465 2016462      83 2016471 2016468
      84 2016474 2016468      84 2016474 2016471      83 2016480 2016477      84
 2016483 2016477      84 2016483 2016480      83 2016489 2016486      84 2016492
 2016486      84 2016492 2016489      83 2016498 2016495      84 2016501 2016495
      84 2016501 2016498      83 2016507 2016504      84 2016510 2016504      84
 2016510 2016507      83 2016516 2016513      84 2016519 2016513      84 2016519
 2016516      83 2016525 2016522      84 2016528 2016522      84 2016528 2016525
      83 2016534 2016531      84 2016537 2016531      84 2016537 2016534      83
 2016543 2016540      84 2016546 2016540      84 2016546 2016543      83 2016552
 2016549      84 2016555 2016549      84 2016555 2016552      83 2016561 2016558
      84 2016564 2016558      84 2016564 2016561      83 2016570 2016567      84
 2016573 2016567      84 2016573 2016570      83 2016579 2016576      84 2016582
 2016576      84 2016582 2016579      83 2016588 2016585      84 2016591 2016585
      84 2016591 2016588      83 2016597 2016594      84 2016600 2016594      84
 2016600 2016597      83 2016606 2016603      84 2016609 2016603      84 2016609
 2016606      83 2016615 2016612      84 2016618 2016612      84 2016618 2016615
      83 2016624 2016621      84 2016627 2016621      84 2016627 2016624      83
 2016633 2016630      84 2016636 2016630      84 2016636 2016633      83 2016642
 2016639      84 2016645 2016639      84 2016645 2016642      83 2016651 2016648
      84 2016654 2016648      84 2016654 2016651      83 2016660 2016657      84
 2016663 2016657      84 2016663 2016660      83 2016669 2016666      84 2016672
 2016666      84 2016672 2016669      83 2016678 2016675      84 2016681 2016675
      84 2016681 2016678      83 2016687 2016684      84 2016690 2016684      84
 2016690 2016687      83 2016696 2016693      84 2016699 2016693      84 2016699
 2016696      83 2016705 2016702      84 2016708 2016702      84 2016708 2016705
      83 2016714 2016711      84 2016717 2016711      84 2016717 2016714      83
 2016723 2016720      84 2016726 2016720      84 2016726 2016723      83 2016732
 2016729      84 2016735 2016729      84 2016735 2016732      83 2016741 2016738
      84 2016744 2016738      84 2016744 2016741      83 2016750 2016747      84
 2016753 2016747      84 2016753 2016750      83 2016759 2016756      84 2016762
 2016756      84 2016762 2016759      83 2016768 2016765      84 2016771 2016765
      84 2016771 2016768      83 2016777 2016774      84 2016780 2016774      84
 2016780 2016777      83 2016786 2016783      84 2016789 2016783      84 2016789
 2016786      83 2016795 2016792      84 2016798 2016792      84 2016798 2016795
      83 2016804 2016801      84 2016807 2016801      84 2016807 2016804      83
 2016813 2016810      84 2016816 2016810      84 2016816 2016813      83 2016822
 2016819      84 2016825 2016819      84 2016825 2016822      83 2016831 2016828
      84 2016834 2016828      84 2016834 2016831      83 2016840 2016837      84
 2016843 2016837      84 2016843 2016840      83 2016849 2016846      84 2016852
 2016846      84 2016852 2016849      83 2016858 2016855      84 2016861 2016855
      84 2016861 2016858      83 2016867 2016864      84 2016870 2016864      84
 2016870 2016867      83 2016876 2016873      84 2016879 2016873      84 2016879
 2016876      83 2016885 2016882      84 2016888 2016882      84 2016888 2016885
      83 2016894 2016891      84 2016897 2016891      84 2016897 2016894      83
 2016903 2016900      84 2016906 2016900      84 2016906 2016903      83 2016912
 2016909      84 2016915 2016909      84 2016915 2016912      83 2016921 2016918
      84 2016924 2016918      84 2016924 2016921      83 2016930 2016927      84
 2016933 2016927      84 2016933 2016930      83 2016939 2016936      84 2016942
 2016936      84 2016942 2016939      83 2016948 2016945      84 2016951 2016945
      84 2016951 2016948      83 2016957 2016954      84 2016960 2016954      84
 2016960 2016957      83 2016966 2016963      84 2016969 2016963      84 2016969
 2016966      83 2016975 2016972      84 2016978 2016972      84 2016978 2016975
      83 2016984 2016981      84 2016987 2016981      84 2016987 2016984      83
 2016993 2016990      84 2016996 2016990      84 2016996 2016993      83 2017002
 2016999      84 2017005 2016999      84 2017005 2017002      83 2017011 2017008
      84 2017014 2017008      84 2017014 2017011      83 2017020 2017017      84
 2017023 2017017      84 2017023 2017020      83 2017029 2017026      84 2017032
 2017026      84 2017032 2017029      83 2017038 2017035      84 2017041 2017035
      84 2017041 2017038      83 2017047 2017044      84 2017050 2017044      84
 2017050 2017047      83 2017056 2017053      84 2017059 2017053      84 2017059
 2017056      83 2017065 2017062      84 2017068 2017062      84 2017068 2017065
      83 2017074 2017071      84 2017077 2017071      84 2017077 2017074      83
 2017083 2017080      84 2017086 2017080      84 2017086 2017083      83 2017092
 2017089      84 2017095 2017089      84 2017095 2017092      83 2017101 2017098
      84 2017104 2017098      84 2017104 2017101      83 2017110 2017107      84
 2017113 2017107      84 2017113 2017110      83 2017119 2017116      84 2017122
 2017116      84 2017122 2017119      83 2017128 2017125      84 2017131 2017125
      84 2017131 2017128      83 2017137 2017134      84 2017140 2017134      84
 2017140 2017137      83 2017146 2017143      84 2017149 2017143      84 2017149
 2017146      83 2017155 2017152      84 2017158 2017152      84 2017158 2017155
      83 2017164 2017161      84 2017167 2017161      84 2017167 2017164      83
 2017173 2017170      84 2017176 2017170      84 2017176 2017173      83 2017182
 2017179      84 2017185 2017179      84 2017185 2017182      83 2017191 2017188
      84 2017194 2017188      84 2017194 2017191      83 2017200 2017197      84
 2017203 2017197      84 2017203 2017200      83 2017209 2017206      84 2017212
 2017206      84 2017212 2017209      83 2017218 2017215      84 2017221 2017215
      84 2017221 2017218      83 2017227 2017224      84 2017230 2017224      84
 2017230 2017227      83 2017236 2017233      84 2017239 2017233      84 2017239
 2017236      83 2017245 2017242      84 2017248 2017242      84 2017248 2017245
      83 2017254 2017251      84 2017257 2017251      84 2017257 2017254      83
 2017263 2017260      84 2017266 2017260      84 2017266 2017263      83 2017272
 2017269      84 2017275 2017269      84 2017275 2017272      83 2017281 2017278
      84 2017284 2017278      84 2017284 2017281      83 2017290 2017287      84
 2017293 2017287      84 2017293 2017290      83 2017299 2017296      84 2017302
 2017296      84 2017302 2017299      83 2017308 2017305      84 2017311 2017305
      84 2017311 2017308      83 2017317 2017314      84 2017320 2017314      84
 2017320 2017317      83 2017326 2017323      84 2017329 2017323      84 2017329
 2017326      83 2017335 2017332      84 2017338 2017332      84 2017338 2017335
      83 2017344 2017341      84 2017347 2017341      84 2017347 2017344      83
 2017353 2017350      84 2017356 2017350      84 2017356 2017353      83 2017362
 2017359      84 2017365 2017359      84 2017365 2017362      83 2017371 2017368
      84 2017374 2017368      84 2017374 2017371      83 2017380 2017377      84
 2017383 2017377      84 2017383 2017380      83 2017389 2017386      84 2017392
 2017386      84 2017392 2017389      83 2017398 2017395      84 2017401 2017395
      84 2017401 2017398      83 2017407 2017404      84 2017410 2017404      84
 2017410 2017407      83 2017416 2017413      84 2017419 2017413      84 2017419
 2017416      83 2017425 2017422      84 2017428 2017422      84 2017428 2017425
      83 2017434 2017431      84 2017437 2017431      84 2017437 2017434      83
 2017443 2017440      84 2017446 2017440      84 2017446 2017443      83 2017452
 2017449      84 2017455 2017449      84 2017455 2017452      83 2017461 2017458
      84 2017464 2017458      84 2017464 2017461      83 2017470 2017467      84
 2017473 2017467      84 2017473 2017470      83 2017479 2017476      84 2017482
 2017476      84 2017482 2017479      83 2017488 2017485      84 2017491 2017485
      84 2017491 2017488      83 2017497 2017494      84 2017500 2017494      84
 2017500 2017497      83 2017506 2017503      84 2017509 2017503      84 2017509
 2017506      83 2017515 2017512      84 2017518 2017512      84 2017518 2017515
      83 2017524 2017521      84 2017527 2017521      84 2017527 2017524      83
 2017533 2017530      84 2017536 2017530      84 2017536 2017533      83 2017542
 2017539      84 2017545 2017539      84 2017545 2017542      83 2017551 2017548
      84 2017554 2017548      84 2017554 2017551      83 2017560 2017557      84
 2017563 2017557      84 2017563 2017560      83 2017569 2017566      84 2017572
 2017566      84 2017572 2017569      83 2017578 2017575      84 2017581 2017575
      84 2017581 2017578      83 2017587 2017584      84 2017590 2017584      84
 2017590 2017587      83 2017596 2017593      84 2017599 2017593      84 2017599
 2017596      83 2017605 2017602      84 2017608 2017602      84 2017608 2017605
      83 2017614 2017611      84 2017617 2017611      84 2017617 2017614      83
 2017623 2017620      84 2017626 2017620      84 2017626 2017623      83 2017632
 2017629      84 2017635 2017629      84 2017635 2017632      83 2017641 2017638
      84 2017644 2017638      84 2017644 2017641      83 2017650 2017647      84
 2017653 2017647      84 2017653 2017650      83 2017659 2017656      84 2017662
 2017656      84 2017662 2017659      83 2017668 2017665      84 2017671 2017665
      84 2017671 2017668      83 2017677 2017674      84 2017680 2017674      84
 2017680 2017677      83 2017686 2017683      84 2017689 2017683      84 2017689
 2017686      83 2017695 2017692      84 2017698 2017692      84 2017698 2017695
      83 2017704 2017701      84 2017707 2017701      84 2017707 2017704      83
 2017713 2017710      84 2017716 2017710      84 2017716 2017713      83 2017722
 2017719      84 2017725 2017719      84 2017725 2017722      83 2017731 2017728
      84 2017734 2017728      84 2017734 2017731      83 2017740 2017737      84
 2017743 2017737      84 2017743 2017740      83 2017749 2017746      84 2017752
 2017746      84 2017752 2017749      83 2017758 2017755      84 2017761 2017755
      84 2017761 2017758      83 2017767 2017764      84 2017770 2017764      84
 2017770 2017767      83 2017776 2017773      84 2017779 2017773      84 2017779
 2017776      83 2017785 2017782      84 2017788 2017782      84 2017788 2017785
      83 2017794 2017791      84 2017797 2017791      84 2017797 2017794      83
 2017803 2017800      84 2017806 2017800      84 2017806 2017803      83 2017812
 2017809      84 2017815 2017809      84 2017815 2017812      83 2017821 2017818
      84 2017824 2017818      84 2017824 2017821      83 2017830 2017827      84
 2017833 2017827      84 2017833 2017830      83 2017839 2017836      84 2017842
 2017836      84 2017842 2017839      83 2017848 2017845      84 2017851 2017845
      84 2017851 2017848      83 2017857 2017854      84 2017860 2017854      84
 2017860 2017857      83 2017866 2017863      84 2017869 2017863      84 2017869
 2017866      83 2017875 2017872      84 2017878 2017872      84 2017878 2017875
      83 2017884 2017881      84 2017887 2017881      84 2017887 2017884      83
 2017893 2017890      84 2017896 2017890      84 2017896 2017893      83 2017902
 2017899      84 2017905 2017899      84 2017905 2017902      83 2017911 2017908
      84 2017914 2017908      84 2017914 2017911      83 2017920 2017917      84
 2017923 2017917      84 2017923 2017920      83 2017929 2017926      84 2017932
 2017926      84 2017932 2017929      83 2017938 2017935      84 2017941 2017935
      84 2017941 2017938      83 2017947 2017944      84 2017950 2017944      84
 2017950 2017947      83 2017956 2017953      84 2017959 2017953      84 2017959
 2017956      83 2017965 2017962      84 2017968 2017962      84 2017968 2017965
      83 2017974 2017971      84 2017977 2017971      84 2017977 2017974      83
 2017983 2017980      84 2017986 2017980      84 2017986 2017983      83 2017992
 2017989      84 2017995 2017989      84 2017995 2017992      83 2018001 2017998
      84 2018004 2017998      84 2018004 2018001      83 2018010 2018007      84
 2018013 2018007      84 2018013 2018010      83 2018019 2018016      84 2018022
 2018016      84 2018022 2018019      83 2018028 2018025      84 2018031 2018025
      84 2018031 2018028      83 2018037 2018034      84 2018040 2018034      84
 2018040 2018037      83 2018046 2018043      84 2018049 2018043      84 2018049
 2018046      83 2018055 2018052      84 2018058 2018052      84 2018058 2018055
      83 2018064 2018061      84 2018067 2018061      84 2018067 2018064      83
 2018073 2018070      84 2018076 2018070      84 2018076 2018073      83 2018082
 2018079      84 2018085 2018079      84 2018085 2018082      83 2018091 2018088
      84 2018094 2018088      84 2018094 2018091      83 2018100 2018097      84
 2018103 2018097      84 2018103 2018100      83 2018109 2018106      84 2018112
 2018106      84 2018112 2018109      83 2018118 2018115      84 2018121 2018115
      84 2018121 2018118      83 2018127 2018124      84 2018130 2018124      84
 2018130 2018127      83 2018136 2018133      84 2018139 2018133      84 2018139
 2018136      83 2018145 2018142      84 2018148 2018142      84 2018148 2018145
      83 2018154 2018151      84 2018157 2018151      84 2018157 2018154      83
 2018163 2018160      84 2018166 2018160      84 2018166 2018163      83 2018172
 2018169      84 2018175 2018169      84 2018175 2018172      83 2018181 2018178
      84 2018184 2018178      84 2018184 2018181      83 2018190 2018187      84
 2018193 2018187      84 2018193 2018190      83 2018199 2018196      84 2018202
 2018196      84 2018202 2018199      83 2018208 2018205      84 2018211 2018205
      84 2018211 2018208      83 2018217 2018214      84 2018220 2018214      84
 2018220 2018217      83 2018226 2018223      84 2018229 2018223      84 2018229
 2018226      83 2018235 2018232      84 2018238 2018232      84 2018238 2018235
      83 2018244 2018241      84 2018247 2018241      84 2018247 2018244      83
 2018253 2018250      84 2018256 2018250      84 2018256 2018253      83 2018262
 2018259      84 2018265 2018259      84 2018265 2018262      83 2018271 2018268
      84 2018274 2018268      84 2018274 2018271      83 2018280 2018277      84
 2018283 2018277      84 2018283 2018280      83 2018289 2018286      84 2018292
 2018286      84 2018292 2018289      83 2018298 2018295      84 2018301 2018295
      84 2018301 2018298      83 2018307 2018304      84 2018310 2018304      84
 2018310 2018307      83 2018316 2018313      84 2018319 2018313      84 2018319
 2018316      83 2018325 2018322      84 2018328 2018322      84 2018328 2018325
      83 2018334 2018331      84 2018337 2018331      84 2018337 2018334      83
 2018343 2018340      84 2018346 2018340      84 2018346 2018343      83 2018352
 2018349      84 2018355 2018349      84 2018355 2018352      83 2018361 2018358
      84 2018364 2018358      84 2018364 2018361      83 2018370 2018367      84
 2018373 2018367      84 2018373 2018370      83 2018379 2018376      84 2018382
 2018376      84 2018382 2018379      83 2018388 2018385      84 2018391 2018385
      84 2018391 2018388      83 2018397 2018394      84 2018400 2018394      84
 2018400 2018397      83 2018406 2018403      84 2018409 2018403      84 2018409
 2018406      83 2018415 2018412      84 2018418 2018412      84 2018418 2018415
      83 2018424 2018421      84 2018427 2018421      84 2018427 2018424      83
 2018433 2018430      84 2018436 2018430      84 2018436 2018433      83 2018442
 2018439      84 2018445 2018439      84 2018445 2018442      83 2018451 2018448
      84 2018454 2018448      84 2018454 2018451      83 2018460 2018457      84
 2018463 2018457      84 2018463 2018460      83 2018469 2018466      84 2018472
 2018466      84 2018472 2018469      83 2018478 2018475      84 2018481 2018475
      84 2018481 2018478      83 2018487 2018484      84 2018490 2018484      84
 2018490 2018487      83 2018496 2018493      84 2018499 2018493      84 2018499
 2018496      83 2018505 2018502      84 2018508 2018502      84 2018508 2018505
      83 2018514 2018511      84 2018517 2018511      84 2018517 2018514      83
 2018523 2018520      84 2018526 2018520      84 2018526 2018523      83 2018532
 2018529      84 2018535 2018529      84 2018535 2018532      83 2018541 2018538
      84 2018544 2018538      84 2018544 2018541      83 2018550 2018547      84
 2018553 2018547      84 2018553 2018550      83 2018559 2018556      84 2018562
 2018556      84 2018562 2018559      83 2018568 2018565      84 2018571 2018565
      84 2018571 2018568      83 2018577 2018574      84 2018580 2018574      84
 2018580 2018577      83 2018586 2018583      84 2018589 2018583      84 2018589
 2018586      83 2018595 2018592      84 2018598 2018592      84 2018598 2018595
      83 2018604 2018601      84 2018607 2018601      84 2018607 2018604      83
 2018613 2018610      84 2018616 2018610      84 2018616 2018613      83 2018622
 2018619      84 2018625 2018619      84 2018625 2018622      83 2018631 2018628
      84 2018634 2018628      84 2018634 2018631      83 2018640 2018637      84
 2018643 2018637      84 2018643 2018640      83 2018649 2018646      84 2018652
 2018646      84 2018652 2018649      83 2018658 2018655      84 2018661 2018655
      84 2018661 2018658      83 2018667 2018664      84 2018670 2018664      84
 2018670 2018667      83 2018676 2018673      84 2018679 2018673      84 2018679
 2018676      83 2018685 2018682      84 2018688 2018682      84 2018688 2018685
      83 2018694 2018691      84 2018697 2018691      84 2018697 2018694      83
 2018703 2018700      84 2018706 2018700      84 2018706 2018703      83 2018712
 2018709      84 2018715 2018709      84 2018715 2018712      83 2018721 2018718
      84 2018724 2018718      84 2018724 2018721      83 2018730 2018727      84
 2018733 2018727      84 2018733 2018730      83 2018739 2018736      84 2018742
 2018736      84 2018742 2018739      83 2018748 2018745      84 2018751 2018745
      84 2018751 2018748      83 2018757 2018754      84 2018760 2018754      84
 2018760 2018757      83 2018766 2018763      84 2018769 2018763      84 2018769
 2018766      83 2018775 2018772      84 2018778 2018772      84 2018778 2018775
      83 2018784 2018781      84 2018787 2018781      84 2018787 2018784      83
 2018793 2018790      84 2018796 2018790      84 2018796 2018793      83 2018802
 2018799      84 2018805 2018799      84 2018805 2018802      83 2018811 2018808
      84 2018814 2018808      84 2018814 2018811      83 2018820 2018817      84
 2018823 2018817      84 2018823 2018820      83 2018829 2018826      84 2018832
 2018826      84 2018832 2018829      83 2018838 2018835      84 2018841 2018835
      84 2018841 2018838      83 2018847 2018844      84 2018850 2018844      84
 2018850 2018847      83 2018856 2018853      84 2018859 2018853      84 2018859
 2018856      83 2018865 2018862      84 2018868 2018862      84 2018868 2018865
      83 2018874 2018871      84 2018877 2018871      84 2018877 2018874      83
 2018883 2018880      84 2018886 2018880      84 2018886 2018883      83 2018892
 2018889      84 2018895 2018889      84 2018895 2018892      83 2018901 2018898
      84 2018904 2018898      84 2018904 2018901      83 2018910 2018907      84
 2018913 2018907      84 2018913 2018910      83 2018919 2018916      84 2018922
 2018916      84 2018922 2018919      83 2018928 2018925      84 2018931 2018925
      84 2018931 2018928      83 2018937 2018934      84 2018940 2018934      84
 2018940 2018937      83 2018946 2018943      84 2018949 2018943      84 2018949
 2018946      83 2018955 2018952      84 2018958 2018952      84 2018958 2018955
      83 2018964 2018961      84 2018967 2018961      84 2018967 2018964      83
 2018973 2018970      84 2018976 2018970      84 2018976 2018973      83 2018982
 2018979      84 2018985 2018979      84 2018985 2018982      83 2018991 2018988
      84 2018994 2018988      84 2018994 2018991      83 2019000 2018997      84
 2019003 2018997      84 2019003 2019000      83 2019009 2019006      84 2019012
 2019006      84 2019012 2019009      83 2019018 2019015      84 2019021 2019015
      84 2019021 2019018      83 2019027 2019024      84 2019030 2019024      84
 2019030 2019027      83 2019036 2019033      84 2019039 2019033      84 2019039
 2019036      83 2019045 2019042      84 2019048 2019042      84 2019048 2019045
      83 2019054 2019051      84 2019057 2019051      84 2019057 2019054      83
 2019063 2019060      84 2019066 2019060      84 2019066 2019063      83 2019072
 2019069      84 2019075 2019069      84 2019075 2019072      83 2019081 2019078
      84 2019084 2019078      84 2019084 2019081      83 2019090 2019087      84
 2019093 2019087      84 2019093 2019090      83 2019099 2019096      84 2019102
 2019096      84 2019102 2019099      83 2019108 2019105      84 2019111 2019105
      84 2019111 2019108      83 2019117 2019114      84 2019120 2019114      84
 2019120 2019117      83 2019126 2019123      84 2019129 2019123      84 2019129
 2019126      83 2019135 2019132      84 2019138 2019132      84 2019138 2019135
      83 2019144 2019141      84 2019147 2019141      84 2019147 2019144      83
 2019153 2019150      84 2019156 2019150      84 2019156 2019153      83 2019162
 2019159      84 2019165 2019159      84 2019165 2019162      83 2019171 2019168
      84 2019174 2019168      84 2019174 2019171      83 2019180 2019177      84
 2019183 2019177      84 2019183 2019180      83 2019189 2019186      84 2019192
 2019186      84 2019192 2019189      83 2019198 2019195      84 2019201 2019195
      84 2019201 2019198      83 2019207 2019204      84 2019210 2019204      84
 2019210 2019207      83 2019216 2019213      84 2019219 2019213      84 2019219
 2019216      83 2019225 2019222      84 2019228 2019222      84 2019228 2019225
      83 2019234 2019231      84 2019237 2019231      84 2019237 2019234      83
 2019243 2019240      84 2019246 2019240      84 2019246 2019243      83 2019252
 2019249      84 2019255 2019249      84 2019255 2019252      83 2019261 2019258
      84 2019264 2019258      84 2019264 2019261      83 2019270 2019267      84
 2019273 2019267      84 2019273 2019270      83 2019279 2019276      84 2019282
 2019276      84 2019282 2019279      83 2019288 2019285      84 2019291 2019285
      84 2019291 2019288      83 2019297 2019294      84 2019300 2019294      84
 2019300 2019297      83 2019306 2019303      84 2019309 2019303      84 2019309
 2019306      83 2019315 2019312      84 2019318 2019312      84 2019318 2019315
      83 2019324 2019321      84 2019327 2019321      84 2019327 2019324      83
 2019333 2019330      84 2019336 2019330      84 2019336 2019333      83 2019342
 2019339      84 2019345 2019339      84 2019345 2019342      83 2019351 2019348
      84 2019354 2019348      84 2019354 2019351      83 2019360 2019357      84
 2019363 2019357      84 2019363 2019360      83 2019369 2019366      84 2019372
 2019366      84 2019372 2019369      83 2019378 2019375      84 2019381 2019375
      84 2019381 2019378      83 2019387 2019384      84 2019390 2019384      84
 2019390 2019387      83 2019396 2019393      84 2019399 2019393      84 2019399
 2019396      83 2019405 2019402      84 2019408 2019402      84 2019408 2019405
      83 2019414 2019411      84 2019417 2019411      84 2019417 2019414      83
 2019423 2019420      84 2019426 2019420      84 2019426 2019423      83 2019432
 2019429      84 2019435 2019429      84 2019435 2019432      83 2019441 2019438
      84 2019444 2019438      84 2019444 2019441      83 2019450 2019447      84
 2019453 2019447      84 2019453 2019450      83 2019459 2019456      84 2019462
 2019456      84 2019462 2019459      83 2019468 2019465      84 2019471 2019465
      84 2019471 2019468      83 2019477 2019474      84 2019480 2019474      84
 2019480 2019477      83 2019486 2019483      84 2019489 2019483      84 2019489
 2019486      83 2019495 2019492      84 2019498 2019492      84 2019498 2019495
      83 2019504 2019501      84 2019507 2019501      84 2019507 2019504      83
 2019513 2019510      84 2019516 2019510      84 2019516 2019513      83 2019522
 2019519      84 2019525 2019519      84 2019525 2019522      83 2019531 2019528
      84 2019534 2019528      84 2019534 2019531      83 2019540 2019537      84
 2019543 2019537      84 2019543 2019540      83 2019549 2019546      84 2019552
 2019546      84 2019552 2019549      83 2019558 2019555      84 2019561 2019555
      84 2019561 2019558      83 2019567 2019564      84 2019570 2019564      84
 2019570 2019567      83 2019576 2019573      84 2019579 2019573      84 2019579
 2019576      83 2019585 2019582      84 2019588 2019582      84 2019588 2019585
      83 2019594 2019591      84 2019597 2019591      84 2019597 2019594      83
 2019603 2019600      84 2019606 2019600      84 2019606 2019603      83 2019612
 2019609      84 2019615 2019609      84 2019615 2019612      83 2019621 2019618
      84 2019624 2019618      84 2019624 2019621      83 2019630 2019627      84
 2019633 2019627      84 2019633 2019630      83 2019639 2019636      84 2019642
 2019636      84 2019642 2019639      83 2019648 2019645      84 2019651 2019645
      84 2019651 2019648      83 2019657 2019654      84 2019660 2019654      84
 2019660 2019657      83 2019666 2019663      84 2019669 2019663      84 2019669
 2019666      83 2019675 2019672      84 2019678 2019672      84 2019678 2019675
      83 2019684 2019681      84 2019687 2019681      84 2019687 2019684      83
 2019693 2019690      84 2019696 2019690      84 2019696 2019693      83 2019702
 2019699      84 2019705 2019699      84 2019705 2019702      83 2019711 2019708
      84 2019714 2019708      84 2019714 2019711      83 2019720 2019717      84
 2019723 2019717      84 2019723 2019720      83 2019729 2019726      84 2019732
 2019726      84 2019732 2019729      83 2019738 2019735      84 2019741 2019735
      84 2019741 2019738      83 2019747 2019744      84 2019750 2019744      84
 2019750 2019747      83 2019756 2019753      84 2019759 2019753      84 2019759
 2019756      83 2019765 2019762      84 2019768 2019762      84 2019768 2019765
      83 2019774 2019771      84 2019777 2019771      84 2019777 2019774      83
 2019783 2019780      84 2019786 2019780      84 2019786 2019783      83 2019792
 2019789      84 2019795 2019789      84 2019795 2019792      83 2019801 2019798
      84 2019804 2019798      84 2019804 2019801      83 2019810 2019807      84
 2019813 2019807      84 2019813 2019810      83 2019819 2019816      84 2019822
 2019816      84 2019822 2019819      83 2019828 2019825      84 2019831 2019825
      84 2019831 2019828      83 2019837 2019834      84 2019840 2019834      84
 2019840 2019837      83 2019846 2019843      84 2019849 2019843      84 2019849
 2019846      83 2019855 2019852      84 2019858 2019852      84 2019858 2019855
      83 2019864 2019861      84 2019867 2019861      84 2019867 2019864      83
 2019873 2019870      84 2019876 2019870      84 2019876 2019873      83 2019882
 2019879      84 2019885 2019879      84 2019885 2019882      83 2019891 2019888
      84 2019894 2019888      84 2019894 2019891      83 2019900 2019897      84
 2019903 2019897      84 2019903 2019900      83 2019909 2019906      84 2019912
 2019906      84 2019912 2019909      83 2019918 2019915      84 2019921 2019915
      84 2019921 2019918      83 2019927 2019924      84 2019930 2019924      84
 2019930 2019927      83 2019936 2019933      84 2019939 2019933      84 2019939
 2019936      83 2019945 2019942      84 2019948 2019942      84 2019948 2019945
      83 2019954 2019951      84 2019957 2019951      84 2019957 2019954      83
 2019963 2019960      84 2019966 2019960      84 2019966 2019963      83 2019972
 2019969      84 2019975 2019969      84 2019975 2019972      83 2019981 2019978
      84 2019984 2019978      84 2019984 2019981      83 2019990 2019987      84
 2019993 2019987      84 2019993 2019990      83 2019999 2019996      84 2020002
 2019996      84 2020002 2019999      83 2020008 2020005      84 2020011 2020005
      84 2020011 2020008      83 2020017 2020014      84 2020020 2020014      84
 2020020 2020017      83 2020026 2020023      84 2020029 2020023      84 2020029
 2020026      83 2020035 2020032      84 2020038 2020032      84 2020038 2020035
      83 2020044 2020041      84 2020047 2020041      84 2020047 2020044      83
 2020053 2020050      84 2020056 2020050      84 2020056 2020053      83 2020062
 2020059      84 2020065 2020059      84 2020065 2020062      83 2020071 2020068
      84 2020074 2020068      84 2020074 2020071      83 2020080 2020077      84
 2020083 2020077      84 2020083 2020080      83 2020089 2020086      84 2020092
 2020086      84 2020092 2020089      83 2020098 2020095      84 2020101 2020095
      84 2020101 2020098      83 2020107 2020104      84 2020110 2020104      84
 2020110 2020107      83 2020116 2020113      84 2020119 2020113      84 2020119
 2020116      83 2020125 2020122      84 2020128 2020122      84 2020128 2020125
      83 2020134 2020131      84 2020137 2020131      84 2020137 2020134      83
 2020143 2020140      84 2020146 2020140      84 2020146 2020143      83 2020152
 2020149      84 2020155 2020149      84 2020155 2020152      83 2020161 2020158
      84 2020164 2020158      84 2020164 2020161      83 2020170 2020167      84
 2020173 2020167      84 2020173 2020170      83 2020179 2020176      84 2020182
 2020176      84 2020182 2020179      83 2020188 2020185      84 2020191 2020185
      84 2020191 2020188      83 2020197 2020194      84 2020200 2020194      84
 2020200 2020197      83 2020206 2020203      84 2020209 2020203      84 2020209
 2020206      83 2020215 2020212      84 2020218 2020212      84 2020218 2020215
      83 2020224 2020221      84 2020227 2020221      84 2020227 2020224      83
 2020233 2020230      84 2020236 2020230      84 2020236 2020233      83 2020242
 2020239      84 2020245 2020239      84 2020245 2020242      83 2020251 2020248
      84 2020254 2020248      84 2020254 2020251      83 2020260 2020257      84
 2020263 2020257      84 2020263 2020260      83 2020269 2020266      84 2020272
 2020266      84 2020272 2020269      83 2020278 2020275      84 2020281 2020275
      84 2020281 2020278      83 2020287 2020284      84 2020290 2020284      84
 2020290 2020287      83 2020296 2020293      84 2020299 2020293      84 2020299
 2020296      83 2020305 2020302      84 2020308 2020302      84 2020308 2020305
      83 2020314 2020311      84 2020317 2020311      84 2020317 2020314      83
 2020323 2020320      84 2020326 2020320      84 2020326 2020323      83 2020332
 2020329      84 2020335 2020329      84 2020335 2020332      83 2020341 2020338
      84 2020344 2020338      84 2020344 2020341      83 2020350 2020347      84
 2020353 2020347      84 2020353 2020350      83 2020359 2020356      84 2020362
 2020356      84 2020362 2020359      83 2020368 2020365      84 2020371 2020365
      84 2020371 2020368      83 2020377 2020374      84 2020380 2020374      84
 2020380 2020377      83 2020386 2020383      84 2020389 2020383      84 2020389
 2020386      83 2020395 2020392      84 2020398 2020392      84 2020398 2020395
      83 2020404 2020401      84 2020407 2020401      84 2020407 2020404      83
 2020413 2020410      84 2020416 2020410      84 2020416 2020413      83 2020422
 2020419      84 2020425 2020419      84 2020425 2020422      83 2020431 2020428
      84 2020434 2020428      84 2020434 2020431      83 2020440 2020437      84
 2020443 2020437      84 2020443 2020440      83 2020449 2020446      84 2020452
 2020446      84 2020452 2020449      83 2020458 2020455      84 2020461 2020455
      84 2020461 2020458      83 2020467 2020464      84 2020470 2020464      84
 2020470 2020467      83 2020476 2020473      84 2020479 2020473      84 2020479
 2020476      83 2020485 2020482      84 2020488 2020482      84 2020488 2020485
      83 2020494 2020491      84 2020497 2020491      84 2020497 2020494      83
 2020503 2020500      84 2020506 2020500      84 2020506 2020503      83 2020512
 2020509      84 2020515 2020509      84 2020515 2020512      83 2020521 2020518
      84 2020524 2020518      84 2020524 2020521      83 2020530 2020527      84
 2020533 2020527      84 2020533 2020530      83 2020539 2020536      84 2020542
 2020536      84 2020542 2020539      83 2020548 2020545      84 2020551 2020545
      84 2020551 2020548      83 2020557 2020554      84 2020560 2020554      84
 2020560 2020557      83 2020566 2020563      84 2020569 2020563      84 2020569
 2020566      83 2020575 2020572      84 2020578 2020572      84 2020578 2020575
      83 2020584 2020581      84 2020587 2020581      84 2020587 2020584      83
 2020593 2020590      84 2020596 2020590      84 2020596 2020593      83 2020602
 2020599      84 2020605 2020599      84 2020605 2020602      83 2020611 2020608
      84 2020614 2020608      84 2020614 2020611      83 2020620 2020617      84
 2020623 2020617      84 2020623 2020620      83 2020629 2020626      84 2020632
 2020626      84 2020632 2020629      83 2020638 2020635      84 2020641 2020635
      84 2020641 2020638      83 2020647 2020644      84 2020650 2020644      84
 2020650 2020647      83 2020656 2020653      84 2020659 2020653      84 2020659
 2020656      83 2020665 2020662      84 2020668 2020662      84 2020668 2020665
      83 2020674 2020671      84 2020677 2020671      84 2020677 2020674      83
 2020683 2020680      84 2020686 2020680      84 2020686 2020683      83 2020692
 2020689      84 2020695 2020689      84 2020695 2020692      83 2020701 2020698
      84 2020704 2020698      84 2020704 2020701      83 2020710 2020707      84
 2020713 2020707      84 2020713 2020710      83 2020719 2020716      84 2020722
 2020716      84 2020722 2020719      83 2020728 2020725      84 2020731 2020725
      84 2020731 2020728      83 2020737 2020734      84 2020740 2020734      84
 2020740 2020737      83 2020746 2020743      84 2020749 2020743      84 2020749
 2020746      83 2020755 2020752      84 2020758 2020752      84 2020758 2020755
      83 2020764 2020761      84 2020767 2020761      84 2020767 2020764      83
 2020773 2020770      84 2020776 2020770      84 2020776 2020773      83 2020782
 2020779      84 2020785 2020779      84 2020785 2020782      83 2020791 2020788
      84 2020794 2020788      84 2020794 2020791      83 2020800 2020797      84
 2020803 2020797      84 2020803 2020800      83 2020809 2020806      84 2020812
 2020806      84 2020812 2020809      83 2020818 2020815      84 2020821 2020815
      84 2020821 2020818      83 2020827 2020824      84 2020830 2020824      84
 2020830 2020827      83 2020836 2020833      84 2020839 2020833      84 2020839
 2020836      83 2020845 2020842      84 2020848 2020842      84 2020848 2020845
      83 2020854 2020851      84 2020857 2020851      84 2020857 2020854      83
 2020863 2020860      84 2020866 2020860      84 2020866 2020863      83 2020872
 2020869      84 2020875 2020869      84 2020875 2020872      83 2020881 2020878
      84 2020884 2020878      84 2020884 2020881      83 2020890 2020887      84
 2020893 2020887      84 2020893 2020890      83 2020899 2020896      84 2020902
 2020896      84 2020902 2020899      83 2020908 2020905      84 2020911 2020905
      84 2020911 2020908      83 2020917 2020914      84 2020920 2020914      84
 2020920 2020917      83 2020926 2020923      84 2020929 2020923      84 2020929
 2020926      83 2020935 2020932      84 2020938 2020932      84 2020938 2020935
      83 2020944 2020941      84 2020947 2020941      84 2020947 2020944      83
 2020953 2020950      84 2020956 2020950      84 2020956 2020953      83 2020962
 2020959      84 2020965 2020959      84 2020965 2020962      83 2020971 2020968
      84 2020974 2020968      84 2020974 2020971      83 2020980 2020977      84
 2020983 2020977      84 2020983 2020980      83 2020989 2020986      84 2020992
 2020986      84 2020992 2020989      83 2020998 2020995      84 2021001 2020995
      84 2021001 2020998      83 2021007 2021004      84 2021010 2021004      84
 2021010 2021007      83 2021016 2021013      84 2021019 2021013      84 2021019
 2021016      83 2021025 2021022      84 2021028 2021022      84 2021028 2021025
      83 2021034 2021031      84 2021037 2021031      84 2021037 2021034      83
 2021043 2021040      84 2021046 2021040      84 2021046 2021043      83 2021052
 2021049      84 2021055 2021049      84 2021055 2021052      83 2021061 2021058
      84 2021064 2021058      84 2021064 2021061      83 2021070 2021067      84
 2021073 2021067      84 2021073 2021070      83 2021079 2021076      84 2021082
 2021076      84 2021082 2021079      83 2021088 2021085      84 2021091 2021085
      84 2021091 2021088      83 2021097 2021094      84 2021100 2021094      84
 2021100 2021097      83 2021106 2021103      84 2021109 2021103      84 2021109
 2021106      83 2021115 2021112      84 2021118 2021112      84 2021118 2021115
      83 2021124 2021121      84 2021127 2021121      84 2021127 2021124      83
 2021133 2021130      84 2021136 2021130      84 2021136 2021133      83 2021142
 2021139      84 2021145 2021139      84 2021145 2021142      83 2021151 2021148
      84 2021154 2021148      84 2021154 2021151      83 2021160 2021157      84
 2021163 2021157      84 2021163 2021160      83 2021169 2021166      84 2021172
 2021166      84 2021172 2021169      83 2021178 2021175      84 2021181 2021175
      84 2021181 2021178      83 2021187 2021184      84 2021190 2021184      84
 2021190 2021187      83 2021196 2021193      84 2021199 2021193      84 2021199
 2021196      83 2021205 2021202      84 2021208 2021202      84 2021208 2021205
      83 2021214 2021211      84 2021217 2021211      84 2021217 2021214      83
 2021223 2021220      84 2021226 2021220      84 2021226 2021223      83 2021232
 2021229      84 2021235 2021229      84 2021235 2021232      83 2021241 2021238
      84 2021244 2021238      84 2021244 2021241      83 2021250 2021247      84
 2021253 2021247      84 2021253 2021250      83 2021259 2021256      84 2021262
 2021256      84 2021262 2021259      83 2021268 2021265      84 2021271 2021265
      84 2021271 2021268      83 2021277 2021274      84 2021280 2021274      84
 2021280 2021277      83 2021286 2021283      84 2021289 2021283      84 2021289
 2021286      83 2021295 2021292      84 2021298 2021292      84 2021298 2021295
      83 2021304 2021301      84 2021307 2021301      84 2021307 2021304      83
 2021313 2021310      84 2021316 2021310      84 2021316 2021313      83 2021322
 2021319      84 2021325 2021319      84 2021325 2021322      83 2021331 2021328
      84 2021334 2021328      84 2021334 2021331      83 2021340 2021337      84
 2021343 2021337      84 2021343 2021340      83 2021349 2021346      84 2021352
 2021346      84 2021352 2021349      83 2021358 2021355      84 2021361 2021355
      84 2021361 2021358      83 2021367 2021364      84 2021370 2021364      84
 2021370 2021367      83 2021376 2021373      84 2021379 2021373      84 2021379
 2021376      83 2021385 2021382      84 2021388 2021382      84 2021388 2021385
      83 2021394 2021391      84 2021397 2021391      84 2021397 2021394      83
 2021403 2021400      84 2021406 2021400      84 2021406 2021403      83 2021412
 2021409      84 2021415 2021409      84 2021415 2021412      83 2021421 2021418
      84 2021424 2021418      84 2021424 2021421      83 2021430 2021427      84
 2021433 2021427      84 2021433 2021430      83 2021439 2021436      84 2021442
 2021436      84 2021442 2021439      83 2021448 2021445      84 2021451 2021445
      84 2021451 2021448      83 2021457 2021454      84 2021460 2021454      84
 2021460 2021457      83 2021466 2021463      84 2021469 2021463      84 2021469
 2021466      83 2021475 2021472      84 2021478 2021472      84 2021478 2021475
      83 2021484 2021481      84 2021487 2021481      84 2021487 2021484      83
 2021493 2021490      84 2021496 2021490      84 2021496 2021493      83 2021502
 2021499      84 2021505 2021499      84 2021505 2021502      83 2021511 2021508
      84 2021514 2021508      84 2021514 2021511      83 2021520 2021517      84
 2021523 2021517      84 2021523 2021520      83 2021529 2021526      84 2021532
 2021526      84 2021532 2021529      83 2021538 2021535      84 2021541 2021535
      84 2021541 2021538      83 2021547 2021544      84 2021550 2021544      84
 2021550 2021547      83 2021556 2021553      84 2021559 2021553      84 2021559
 2021556      83 2021565 2021562      84 2021568 2021562      84 2021568 2021565
      83 2021574 2021571      84 2021577 2021571      84 2021577 2021574      83
 2021583 2021580      84 2021586 2021580      84 2021586 2021583      83 2021592
 2021589      84 2021595 2021589      84 2021595 2021592      83 2021601 2021598
      84 2021604 2021598      84 2021604 2021601      83 2021610 2021607      84
 2021613 2021607      84 2021613 2021610      83 2021619 2021616      84 2021622
 2021616      84 2021622 2021619      83 2021628 2021625      84 2021631 2021625
      84 2021631 2021628      83 2021637 2021634      84 2021640 2021634      84
 2021640 2021637      83 2021646 2021643      84 2021649 2021643      84 2021649
 2021646      83 2021655 2021652      84 2021658 2021652      84 2021658 2021655
      83 2021664 2021661      84 2021667 2021661      84 2021667 2021664      83
 2021673 2021670      84 2021676 2021670      84 2021676 2021673      83 2021682
 2021679      84 2021685 2021679      84 2021685 2021682      83 2021691 2021688
      84 2021694 2021688      84 2021694 2021691      83 2021700 2021697      84
 2021703 2021697      84 2021703 2021700      83 2021709 2021706      84 2021712
 2021706      84 2021712 2021709      83 2021718 2021715      84 2021721 2021715
      84 2021721 2021718      83 2021727 2021724      84 2021730 2021724      84
 2021730 2021727      83 2021736 2021733      84 2021739 2021733      84 2021739
 2021736      83 2021745 2021742      84 2021748 2021742      84 2021748 2021745
      83 2021754 2021751      84 2021757 2021751      84 2021757 2021754      83
 2021763 2021760      84 2021766 2021760      84 2021766 2021763      83 2021772
 2021769      84 2021775 2021769      84 2021775 2021772      83 2021781 2021778
      84 2021784 2021778      84 2021784 2021781      83 2021790 2021787      84
 2021793 2021787      84 2021793 2021790      83 2021799 2021796      84 2021802
 2021796      84 2021802 2021799      83 2021808 2021805      84 2021811 2021805
      84 2021811 2021808      83 2021817 2021814      84 2021820 2021814      84
 2021820 2021817      83 2021826 2021823      84 2021829 2021823      84 2021829
 2021826      83 2021835 2021832      84 2021838 2021832      84 2021838 2021835
      83 2021844 2021841      84 2021847 2021841      84 2021847 2021844      83
 2021853 2021850      84 2021856 2021850      84 2021856 2021853      83 2021862
 2021859      84 2021865 2021859      84 2021865 2021862      83 2021871 2021868
      84 2021874 2021868      84 2021874 2021871      83 2021880 2021877      84
 2021883 2021877      84 2021883 2021880      83 2021889 2021886      84 2021892
 2021886      84 2021892 2021889      83 2021898 2021895      84 2021901 2021895
      84 2021901 2021898      83 2021907 2021904      84 2021910 2021904      84
 2021910 2021907      83 2021916 2021913      84 2021919 2021913      84 2021919
 2021916      83 2021925 2021922      84 2021928 2021922      84 2021928 2021925
      83 2021934 2021931      84 2021937 2021931      84 2021937 2021934      83
 2021943 2021940      84 2021946 2021940      84 2021946 2021943      83 2021952
 2021949      84 2021955 2021949      84 2021955 2021952      83 2021961 2021958
      84 2021964 2021958      84 2021964 2021961      83 2021970 2021967      84
 2021973 2021967      84 2021973 2021970      83 2021979 2021976      84 2021982
 2021976      84 2021982 2021979      83 2021988 2021985      84 2021991 2021985
      84 2021991 2021988      83 2021997 2021994      84 2022000 2021994      84
 2022000 2021997      83 2022006 2022003      84 2022009 2022003      84 2022009
 2022006      83 2022015 2022012      84 2022018 2022012      84 2022018 2022015
      83 2022024 2022021      84 2022027 2022021      84 2022027 2022024      83
 2022033 2022030      84 2022036 2022030      84 2022036 2022033      83 2022042
 2022039      84 2022045 2022039      84 2022045 2022042      83 2022051 2022048
      84 2022054 2022048      84 2022054 2022051      83 2022060 2022057      84
 2022063 2022057      84 2022063 2022060      83 2022069 2022066      84 2022072
 2022066      84 2022072 2022069      83 2022078 2022075      84 2022081 2022075
      84 2022081 2022078      83 2022087 2022084      84 2022090 2022084      84
 2022090 2022087      83 2022096 2022093      84 2022099 2022093      84 2022099
 2022096      83 2022105 2022102      84 2022108 2022102      84 2022108 2022105
      83 2022114 2022111      84 2022117 2022111      84 2022117 2022114      83
 2022123 2022120      84 2022126 2022120      84 2022126 2022123      83 2022132
 2022129      84 2022135 2022129      84 2022135 2022132      83 2022141 2022138
      84 2022144 2022138      84 2022144 2022141      83 2022150 2022147      84
 2022153 2022147      84 2022153 2022150      83 2022159 2022156      84 2022162
 2022156      84 2022162 2022159      83 2022168 2022165      84 2022171 2022165
      84 2022171 2022168      83 2022177 2022174      84 2022180 2022174      84
 2022180 2022177      83 2022186 2022183      84 2022189 2022183      84 2022189
 2022186      83 2022195 2022192      84 2022198 2022192      84 2022198 2022195
      83 2022204 2022201      84 2022207 2022201      84 2022207 2022204      83
 2022213 2022210      84 2022216 2022210      84 2022216 2022213      83 2022222
 2022219      84 2022225 2022219      84 2022225 2022222      83 2022231 2022228
      84 2022234 2022228      84 2022234 2022231      83 2022240 2022237      84
 2022243 2022237      84 2022243 2022240      83 2022249 2022246      84 2022252
 2022246      84 2022252 2022249      83 2022258 2022255      84 2022261 2022255
      84 2022261 2022258      83 2022267 2022264      84 2022270 2022264      84
 2022270 2022267      83 2022276 2022273      84 2022279 2022273      84 2022279
 2022276      83 2022285 2022282      84 2022288 2022282      84 2022288 2022285
      83 2022294 2022291      84 2022297 2022291      84 2022297 2022294      83
 2022303 2022300      84 2022306 2022300      84 2022306 2022303      83 2022312
 2022309      84 2022315 2022309      84 2022315 2022312      83 2022321 2022318
      84 2022324 2022318      84 2022324 2022321      83 2022330 2022327      84
 2022333 2022327      84 2022333 2022330      83 2022339 2022336      84 2022342
 2022336      84 2022342 2022339      83 2022348 2022345      84 2022351 2022345
      84 2022351 2022348      83 2022357 2022354      84 2022360 2022354      84
 2022360 2022357      83 2022366 2022363      84 2022369 2022363      84 2022369
 2022366      83 2022375 2022372      84 2022378 2022372      84 2022378 2022375
      83 2022384 2022381      84 2022387 2022381      84 2022387 2022384      83
 2022393 2022390      84 2022396 2022390      84 2022396 2022393      83 2022402
 2022399      84 2022405 2022399      84 2022405 2022402      83 2022411 2022408
      84 2022414 2022408      84 2022414 2022411      83 2022420 2022417      84
 2022423 2022417      84 2022423 2022420      83 2022429 2022426      84 2022432
 2022426      84 2022432 2022429      83 2022438 2022435      84 2022441 2022435
      84 2022441 2022438      83 2022447 2022444      84 2022450 2022444      84
 2022450 2022447      83 2022456 2022453      84 2022459 2022453      84 2022459
 2022456      83 2022465 2022462      84 2022468 2022462      84 2022468 2022465
      83 2022474 2022471      84 2022477 2022471      84 2022477 2022474      83
 2022483 2022480      84 2022486 2022480      84 2022486 2022483      83 2022492
 2022489      84 2022495 2022489      84 2022495 2022492      83 2022501 2022498
      84 2022504 2022498      84 2022504 2022501      83 2022510 2022507      84
 2022513 2022507      84 2022513 2022510      83 2022519 2022516      84 2022522
 2022516      84 2022522 2022519      83 2022528 2022525      84 2022531 2022525
      84 2022531 2022528      83 2022537 2022534      84 2022540 2022534      84
 2022540 2022537      83 2022546 2022543      84 2022549 2022543      84 2022549
 2022546      83 2022555 2022552      84 2022558 2022552      84 2022558 2022555
      83 2022564 2022561      84 2022567 2022561      84 2022567 2022564      83
 2022573 2022570      84 2022576 2022570      84 2022576 2022573      83 2022582
 2022579      84 2022585 2022579      84 2022585 2022582      83 2022591 2022588
      84 2022594 2022588      84 2022594 2022591      83 2022600 2022597      84
 2022603 2022597      84 2022603 2022600      83 2022609 2022606      84 2022612
 2022606      84 2022612 2022609      83 2022618 2022615      84 2022621 2022615
      84 2022621 2022618      83 2022627 2022624      84 2022630 2022624      84
 2022630 2022627      83 2022636 2022633      84 2022639 2022633      84 2022639
 2022636      83 2022645 2022642      84 2022648 2022642      84 2022648 2022645
      83 2022654 2022651      84 2022657 2022651      84 2022657 2022654      83
 2022663 2022660      84 2022666 2022660      84 2022666 2022663      83 2022672
 2022669      84 2022675 2022669      84 2022675 2022672      83 2022681 2022678
      84 2022684 2022678      84 2022684 2022681      83 2022690 2022687      84
 2022693 2022687      84 2022693 2022690      83 2022699 2022696      84 2022702
 2022696      84 2022702 2022699      83 2022708 2022705      84 2022711 2022705
      84 2022711 2022708      83 2022717 2022714      84 2022720 2022714      84
 2022720 2022717      83 2022726 2022723      84 2022729 2022723      84 2022729
 2022726      83 2022735 2022732      84 2022738 2022732      84 2022738 2022735
      83 2022744 2022741      84 2022747 2022741      84 2022747 2022744      83
 2022753 2022750      84 2022756 2022750      84 2022756 2022753      83 2022762
 2022759      84 2022765 2022759      84 2022765 2022762      83 2022771 2022768
      84 2022774 2022768      84 2022774 2022771      83 2022780 2022777      84
 2022783 2022777      84 2022783 2022780      83 2022789 2022786      84 2022792
 2022786      84 2022792 2022789      83 2022798 2022795      84 2022801 2022795
      84 2022801 2022798      83 2022807 2022804      84 2022810 2022804      84
 2022810 2022807      83 2022816 2022813      84 2022819 2022813      84 2022819
 2022816      83 2022825 2022822      84 2022828 2022822      84 2022828 2022825
      83 2022834 2022831      84 2022837 2022831      84 2022837 2022834      83
 2022843 2022840      84 2022846 2022840      84 2022846 2022843      83 2022852
 2022849      84 2022855 2022849      84 2022855 2022852      83 2022861 2022858
      84 2022864 2022858      84 2022864 2022861      83 2022870 2022867      84
 2022873 2022867      84 2022873 2022870      83 2022879 2022876      84 2022882
 2022876      84 2022882 2022879      83 2022888 2022885      84 2022891 2022885
      84 2022891 2022888      83 2022897 2022894      84 2022900 2022894      84
 2022900 2022897      83 2022906 2022903      84 2022909 2022903      84 2022909
 2022906      83 2022915 2022912      84 2022918 2022912      84 2022918 2022915
      83 2022924 2022921      84 2022927 2022921      84 2022927 2022924      83
 2022933 2022930      84 2022936 2022930      84 2022936 2022933      83 2022942
 2022939      84 2022945 2022939      84 2022945 2022942      83 2022951 2022948
      84 2022954 2022948      84 2022954 2022951      83 2022960 2022957      84
 2022963 2022957      84 2022963 2022960      83 2022969 2022966      84 2022972
 2022966      84 2022972 2022969      83 2022978 2022975      84 2022981 2022975
      84 2022981 2022978      83 2022987 2022984      84 2022990 2022984      84
 2022990 2022987      83 2022996 2022993      84 2022999 2022993      84 2022999
 2022996      83 2023005 2023002      84 2023008 2023002      84 2023008 2023005
      83 2023014 2023011      84 2023017 2023011      84 2023017 2023014      83
 2023023 2023020      84 2023026 2023020      84 2023026 2023023      83 2023032
 2023029      84 2023035 2023029      84 2023035 2023032      83 2023041 2023038
      84 2023044 2023038      84 2023044 2023041      83 2023050 2023047      84
 2023053 2023047      84 2023053 2023050      83 2023059 2023056      84 2023062
 2023056      84 2023062 2023059      83 2023068 2023065      84 2023071 2023065
      84 2023071 2023068      83 2023077 2023074      84 2023080 2023074      84
 2023080 2023077      83 2023086 2023083      84 2023089 2023083      84 2023089
 2023086      83 2023095 2023092      84 2023098 2023092      84 2023098 2023095
      83 2023104 2023101      84 2023107 2023101      84 2023107 2023104      83
 2023113 2023110      84 2023116 2023110      84 2023116 2023113      83 2023122
 2023119      84 2023125 2023119      84 2023125 2023122      83 2023131 2023128
      84 2023134 2023128      84 2023134 2023131      83 2023140 2023137      84
 2023143 2023137      84 2023143 2023140      83 2023149 2023146      84 2023152
 2023146      84 2023152 2023149      83 2023158 2023155      84 2023161 2023155
      84 2023161 2023158      83 2023167 2023164      84 2023170 2023164      84
 2023170 2023167      83 2023176 2023173      84 2023179 2023173      84 2023179
 2023176      83 2023185 2023182      84 2023188 2023182      84 2023188 2023185
      83 2023194 2023191      84 2023197 2023191      84 2023197 2023194      83
 2023203 2023200      84 2023206 2023200      84 2023206 2023203      83 2023212
 2023209      84 2023215 2023209      84 2023215 2023212      83 2023221 2023218
      84 2023224 2023218      84 2023224 2023221      83 2023230 2023227      84
 2023233 2023227      84 2023233 2023230      83 2023239 2023236      84 2023242
 2023236      84 2023242 2023239      83 2023248 2023245      84 2023251 2023245
      84 2023251 2023248      83 2023257 2023254      84 2023260 2023254      84
 2023260 2023257      83 2023266 2023263      84 2023269 2023263      84 2023269
 2023266      83 2023275 2023272      84 2023278 2023272      84 2023278 2023275
      83 2023284 2023281      84 2023287 2023281      84 2023287 2023284      83
 2023293 2023290      84 2023296 2023290      84 2023296 2023293      83 2023302
 2023299      84 2023305 2023299      84 2023305 2023302      83 2023311 2023308
      84 2023314 2023308      84 2023314 2023311      83 2023320 2023317      84
 2023323 2023317      84 2023323 2023320      83 2023329 2023326      84 2023332
 2023326      84 2023332 2023329      83 2023338 2023335      84 2023341 2023335
      84 2023341 2023338      83 2023347 2023344      84 2023350 2023344      84
 2023350 2023347      83 2023356 2023353      84 2023359 2023353      84 2023359
 2023356      83 2023365 2023362      84 2023368 2023362      84 2023368 2023365
      83 2023374 2023371      84 2023377 2023371      84 2023377 2023374      83
 2023383 2023380      84 2023386 2023380      84 2023386 2023383      83 2023392
 2023389      84 2023395 2023389      84 2023395 2023392      83 2023401 2023398
      84 2023404 2023398      84 2023404 2023401      83 2023410 2023407      84
 2023413 2023407      84 2023413 2023410      83 2023419 2023416      84 2023422
 2023416      84 2023422 2023419      83 2023428 2023425      84 2023431 2023425
      84 2023431 2023428      83 2023437 2023434      84 2023440 2023434      84
 2023440 2023437      83 2023446 2023443      84 2023449 2023443      84 2023449
 2023446      83 2023455 2023452      84 2023458 2023452      84 2023458 2023455
      83 2023464 2023461      84 2023467 2023461      84 2023467 2023464      83
 2023473 2023470      84 2023476 2023470      84 2023476 2023473      83 2023482
 2023479      84 2023485 2023479      84 2023485 2023482      83 2023491 2023488
      84 2023494 2023488      84 2023494 2023491      83 2023500 2023497      84
 2023503 2023497      84 2023503 2023500      83 2023509 2023506      84 2023512
 2023506      84 2023512 2023509      83 2023518 2023515      84 2023521 2023515
      84 2023521 2023518      83 2023527 2023524      84 2023530 2023524      84
 2023530 2023527      83 2023536 2023533      84 2023539 2023533      84 2023539
 2023536      83 2023545 2023542      84 2023548 2023542      84 2023548 2023545
      83 2023554 2023551      84 2023557 2023551      84 2023557 2023554      83
 2023563 2023560      84 2023566 2023560      84 2023566 2023563      83 2023572
 2023569      84 2023575 2023569      84 2023575 2023572      83 2023581 2023578
      84 2023584 2023578      84 2023584 2023581      83 2023590 2023587      84
 2023593 2023587      84 2023593 2023590      83 2023599 2023596      84 2023602
 2023596      84 2023602 2023599      83 2023608 2023605      84 2023611 2023605
      84 2023611 2023608      83 2023617 2023614      84 2023620 2023614      84
 2023620 2023617      83 2023626 2023623      84 2023629 2023623      84 2023629
 2023626      83 2023635 2023632      84 2023638 2023632      84 2023638 2023635
      83 2023644 2023641      84 2023647 2023641      84 2023647 2023644      83
 2023653 2023650      84 2023656 2023650      84 2023656 2023653      83 2023662
 2023659      84 2023665 2023659      84 2023665 2023662      83 2023671 2023668
      84 2023674 2023668      84 2023674 2023671      83 2023680 2023677      84
 2023683 2023677      84 2023683 2023680      83 2023689 2023686      84 2023692
 2023686      84 2023692 2023689      83 2023698 2023695      84 2023701 2023695
      84 2023701 2023698      83 2023707 2023704      84 2023710 2023704      84
 2023710 2023707      83 2023716 2023713      84 2023719 2023713      84 2023719
 2023716      83 2023725 2023722      84 2023728 2023722      84 2023728 2023725
      83 2023734 2023731      84 2023737 2023731      84 2023737 2023734      83
 2023743 2023740      84 2023746 2023740      84 2023746 2023743      83 2023752
 2023749      84 2023755 2023749      84 2023755 2023752      83 2023761 2023758
      84 2023764 2023758      84 2023764 2023761      83 2023770 2023767      84
 2023773 2023767      84 2023773 2023770      83 2023779 2023776      84 2023782
 2023776      84 2023782 2023779      83 2023788 2023785      84 2023791 2023785
      84 2023791 2023788      83 2023797 2023794      84 2023800 2023794      84
 2023800 2023797      83 2023806 2023803      84 2023809 2023803      84 2023809
 2023806      83 2023815 2023812      84 2023818 2023812      84 2023818 2023815
      83 2023824 2023821      84 2023827 2023821      84 2023827 2023824      83
 2023833 2023830      84 2023836 2023830      84 2023836 2023833      83 2023842
 2023839      84 2023845 2023839      84 2023845 2023842      83 2023851 2023848
      84 2023854 2023848      84 2023854 2023851      83 2023860 2023857      84
 2023863 2023857      84 2023863 2023860      83 2023869 2023866      84 2023872
 2023866      84 2023872 2023869      83 2023878 2023875      84 2023881 2023875
      84 2023881 2023878      83 2023887 2023884      84 2023890 2023884      84
 2023890 2023887      83 2023896 2023893      84 2023899 2023893      84 2023899
 2023896      83 2023905 2023902      84 2023908 2023902      84 2023908 2023905
      83 2023914 2023911      84 2023917 2023911      84 2023917 2023914      83
 2023923 2023920      84 2023926 2023920      84 2023926 2023923      83 2023932
 2023929      84 2023935 2023929      84 2023935 2023932      83 2023941 2023938
      84 2023944 2023938      84 2023944 2023941      83 2023950 2023947      84
 2023953 2023947      84 2023953 2023950      83 2023959 2023956      84 2023962
 2023956      84 2023962 2023959      83 2023968 2023965      84 2023971 2023965
      84 2023971 2023968      83 2023977 2023974      84 2023980 2023974      84
 2023980 2023977      83 2023986 2023983      84 2023989 2023983      84 2023989
 2023986      83 2023995 2023992      84 2023998 2023992      84 2023998 2023995
      83 2024004 2024001      84 2024007 2024001      84 2024007 2024004      83
 2024013 2024010      84 2024016 2024010      84 2024016 2024013      83 2024022
 2024019      84 2024025 2024019      84 2024025 2024022      83 2024031 2024028
      84 2024034 2024028      84 2024034 2024031      83 2024040 2024037      84
 2024043 2024037      84 2024043 2024040      83 2024049 2024046      84 2024052
 2024046      84 2024052 2024049      83 2024058 2024055      84 2024061 2024055
      84 2024061 2024058      83 2024067 2024064      84 2024070 2024064      84
 2024070 2024067      83 2024076 2024073      84 2024079 2024073      84 2024079
 2024076      83 2024085 2024082      84 2024088 2024082      84 2024088 2024085
      83 2024094 2024091      84 2024097 2024091      84 2024097 2024094      83
 2024103 2024100      84 2024106 2024100      84 2024106 2024103      83 2024112
 2024109      84 2024115 2024109      84 2024115 2024112      83 2024121 2024118
      84 2024124 2024118      84 2024124 2024121      83 2024130 2024127      84
 2024133 2024127      84 2024133 2024130      83 2024139 2024136      84 2024142
 2024136      84 2024142 2024139      83 2024148 2024145      84 2024151 2024145
      84 2024151 2024148      83 2024157 2024154      84 2024160 2024154      84
 2024160 2024157      83 2024166 2024163      84 2024169 2024163      84 2024169
 2024166      83 2024175 2024172      84 2024178 2024172      84 2024178 2024175
      83 2024184 2024181      84 2024187 2024181      84 2024187 2024184      83
 2024193 2024190      84 2024196 2024190      84 2024196 2024193      83 2024202
 2024199      84 2024205 2024199      84 2024205 2024202      83 2024211 2024208
      84 2024214 2024208      84 2024214 2024211      83 2024220 2024217      84
 2024223 2024217      84 2024223 2024220      83 2024229 2024226      84 2024232
 2024226      84 2024232 2024229      83 2024238 2024235      84 2024241 2024235
      84 2024241 2024238      83 2024247 2024244      84 2024250 2024244      84
 2024250 2024247      83 2024256 2024253      84 2024259 2024253      84 2024259
 2024256      83 2024265 2024262      84 2024268 2024262      84 2024268 2024265
      83 2024274 2024271      84 2024277 2024271      84 2024277 2024274      83
 2024283 2024280      84 2024286 2024280      84 2024286 2024283      83 2024292
 2024289      84 2024295 2024289      84 2024295 2024292      83 2024301 2024298
      84 2024304 2024298      84 2024304 2024301      83 2024310 2024307      84
 2024313 2024307      84 2024313 2024310      83 2024319 2024316      84 2024322
 2024316      84 2024322 2024319      83 2024328 2024325      84 2024331 2024325
      84 2024331 2024328      83 2024337 2024334      84 2024340 2024334      84
 2024340 2024337      83 2024346 2024343      84 2024349 2024343      84 2024349
 2024346      83 2024355 2024352      84 2024358 2024352      84 2024358 2024355
      83 2024364 2024361      84 2024367 2024361      84 2024367 2024364      83
 2024373 2024370      84 2024376 2024370      84 2024376 2024373      83 2024382
 2024379      84 2024385 2024379      84 2024385 2024382      83 2024391 2024388
      84 2024394 2024388      84 2024394 2024391      83 2024400 2024397      84
 2024403 2024397      84 2024403 2024400      83 2024409 2024406      84 2024412
 2024406      84 2024412 2024409      83 2024418 2024415      84 2024421 2024415
      84 2024421 2024418      83 2024427 2024424      84 2024430 2024424      84
 2024430 2024427      83 2024436 2024433      84 2024439 2024433      84 2024439
 2024436      83 2024445 2024442      84 2024448 2024442      84 2024448 2024445
      83 2024454 2024451      84 2024457 2024451      84 2024457 2024454      83
 2024463 2024460      84 2024466 2024460      84 2024466 2024463      83 2024472
 2024469      84 2024475 2024469      84 2024475 2024472      83 2024481 2024478
      84 2024484 2024478      84 2024484 2024481      83 2024490 2024487      84
 2024493 2024487      84 2024493 2024490      83 2024499 2024496      84 2024502
 2024496      84 2024502 2024499      83 2024508 2024505      84 2024511 2024505
      84 2024511 2024508      83 2024517 2024514      84 2024520 2024514      84
 2024520 2024517      83 2024526 2024523      84 2024529 2024523      84 2024529
 2024526      83 2024535 2024532      84 2024538 2024532      84 2024538 2024535
      83 2024544 2024541      84 2024547 2024541      84 2024547 2024544      83
 2024553 2024550      84 2024556 2024550      84 2024556 2024553      83 2024562
 2024559      84 2024565 2024559      84 2024565 2024562      83 2024571 2024568
      84 2024574 2024568      84 2024574 2024571      83 2024580 2024577      84
 2024583 2024577      84 2024583 2024580      83 2024589 2024586      84 2024592
 2024586      84 2024592 2024589      83 2024598 2024595      84 2024601 2024595
      84 2024601 2024598      83 2024607 2024604      84 2024610 2024604      84
 2024610 2024607      83 2024616 2024613      84 2024619 2024613      84 2024619
 2024616      83 2024625 2024622      84 2024628 2024622      84 2024628 2024625
      83 2024634 2024631      84 2024637 2024631      84 2024637 2024634      83
 2024643 2024640      84 2024646 2024640      84 2024646 2024643      83 2024652
 2024649      84 2024655 2024649      84 2024655 2024652      83 2024661 2024658
      84 2024664 2024658      84 2024664 2024661      83 2024670 2024667      84
 2024673 2024667      84 2024673 2024670      83 2024679 2024676      84 2024682
 2024676      84 2024682 2024679      83 2024688 2024685      84 2024691 2024685
      84 2024691 2024688      83 2024697 2024694      84 2024700 2024694      84
 2024700 2024697      83 2024706 2024703      84 2024709 2024703      84 2024709
 2024706      83 2024715 2024712      84 2024718 2024712      84 2024718 2024715
      83 2024724 2024721      84 2024727 2024721      84 2024727 2024724      83
 2024733 2024730      84 2024736 2024730      84 2024736 2024733      83 2024742
 2024739      84 2024745 2024739      84 2024745 2024742      83 2024751 2024748
      84 2024754 2024748      84 2024754 2024751      83 2024760 2024757      84
 2024763 2024757      84 2024763 2024760      83 2024769 2024766      84 2024772
 2024766      84 2024772 2024769      83 2024778 2024775      84 2024781 2024775
      84 2024781 2024778      83 2024787 2024784      84 2024790 2024784      84
 2024790 2024787      83 2024796 2024793      84 2024799 2024793      84 2024799
 2024796      83 2024805 2024802      84 2024808 2024802      84 2024808 2024805
      83 2024814 2024811      84 2024817 2024811      84 2024817 2024814      83
 2024823 2024820      84 2024826 2024820      84 2024826 2024823      83 2024832
 2024829      84 2024835 2024829      84 2024835 2024832      83 2024841 2024838
      84 2024844 2024838      84 2024844 2024841      83 2024850 2024847      84
 2024853 2024847      84 2024853 2024850      83 2024859 2024856      84 2024862
 2024856      84 2024862 2024859      83 2024868 2024865      84 2024871 2024865
      84 2024871 2024868      83 2024877 2024874      84 2024880 2024874      84
 2024880 2024877      83 2024886 2024883      84 2024889 2024883      84 2024889
 2024886      83 2024895 2024892      84 2024898 2024892      84 2024898 2024895
      83 2024904 2024901      84 2024907 2024901      84 2024907 2024904      83
 2024913 2024910      84 2024916 2024910      84 2024916 2024913      83 2024922
 2024919      84 2024925 2024919      84 2024925 2024922      83 2024931 2024928
      84 2024934 2024928      84 2024934 2024931      83 2024940 2024937      84
 2024943 2024937      84 2024943 2024940      83 2024949 2024946      84 2024952
 2024946      84 2024952 2024949      83 2024958 2024955      84 2024961 2024955
      84 2024961 2024958      83 2024967 2024964      84 2024970 2024964      84
 2024970 2024967      83 2024976 2024973      84 2024979 2024973      84 2024979
 2024976      83 2024985 2024982      84 2024988 2024982      84 2024988 2024985
      83 2024994 2024991      84 2024997 2024991      84 2024997 2024994      83
 2025003 2025000      84 2025006 2025000      84 2025006 2025003      83 2025012
 2025009      84 2025015 2025009      84 2025015 2025012      83 2025021 2025018
      84 2025024 2025018      84 2025024 2025021      83 2025030 2025027      84
 2025033 2025027      84 2025033 2025030      83 2025039 2025036      84 2025042
 2025036      84 2025042 2025039      83 2025048 2025045      84 2025051 2025045
      84 2025051 2025048      83 2025057 2025054      84 2025060 2025054      84
 2025060 2025057      83 2025066 2025063      84 2025069 2025063      84 2025069
 2025066      83 2025075 2025072      84 2025078 2025072      84 2025078 2025075
      83 2025084 2025081      84 2025087 2025081      84 2025087 2025084      83
 2025093 2025090      84 2025096 2025090      84 2025096 2025093      83 2025102
 2025099      84 2025105 2025099      84 2025105 2025102      83 2025111 2025108
      84 2025114 2025108      84 2025114 2025111      83 2025120 2025117      84
 2025123 2025117      84 2025123 2025120      83 2025129 2025126      84 2025132
 2025126      84 2025132 2025129      83 2025138 2025135      84 2025141 2025135
      84 2025141 2025138      83 2025147 2025144      84 2025150 2025144      84
 2025150 2025147      83 2025156 2025153      84 2025159 2025153      84 2025159
 2025156      83 2025165 2025162      84 2025168 2025162      84 2025168 2025165
      83 2025174 2025171      84 2025177 2025171      84 2025177 2025174      83
 2025183 2025180      84 2025186 2025180      84 2025186 2025183      83 2025192
 2025189      84 2025195 2025189      84 2025195 2025192      83 2025201 2025198
      84 2025204 2025198      84 2025204 2025201      83 2025210 2025207      84
 2025213 2025207      84 2025213 2025210      83 2025219 2025216      84 2025222
 2025216      84 2025222 2025219      83 2025228 2025225      84 2025231 2025225
      84 2025231 2025228      83 2025237 2025234      84 2025240 2025234      84
 2025240 2025237      83 2025246 2025243      84 2025249 2025243      84 2025249
 2025246      83 2025255 2025252      84 2025258 2025252      84 2025258 2025255
      83 2025264 2025261      84 2025267 2025261      84 2025267 2025264      83
 2025273 2025270      84 2025276 2025270      84 2025276 2025273      83 2025282
 2025279      84 2025285 2025279      84 2025285 2025282      83 2025291 2025288
      84 2025294 2025288      84 2025294 2025291      83 2025300 2025297      84
 2025303 2025297      84 2025303 2025300      83 2025309 2025306      84 2025312
 2025306      84 2025312 2025309      83 2025318 2025315      84 2025321 2025315
      84 2025321 2025318      83 2025327 2025324      84 2025330 2025324      84
 2025330 2025327      83 2025336 2025333      84 2025339 2025333      84 2025339
 2025336      83 2025345 2025342      84 2025348 2025342      84 2025348 2025345
      83 2025354 2025351      84 2025357 2025351      84 2025357 2025354      83
 2025363 2025360      84 2025366 2025360      84 2025366 2025363      83 2025372
 2025369      84 2025375 2025369      84 2025375 2025372      83 2025381 2025378
      84 2025384 2025378      84 2025384 2025381      83 2025390 2025387      84
 2025393 2025387      84 2025393 2025390      83 2025399 2025396      84 2025402
 2025396      84 2025402 2025399      83 2025408 2025405      84 2025411 2025405
      84 2025411 2025408      83 2025417 2025414      84 2025420 2025414      84
 2025420 2025417      83 2025426 2025423      84 2025429 2025423      84 2025429
 2025426      83 2025435 2025432      84 2025438 2025432      84 2025438 2025435
      83 2025444 2025441      84 2025447 2025441      84 2025447 2025444      83
 2025453 2025450      84 2025456 2025450      84 2025456 2025453      83 2025462
 2025459      84 2025465 2025459      84 2025465 2025462      83 2025471 2025468
      84 2025474 2025468      84 2025474 2025471      83 2025480 2025477      84
 2025483 2025477      84 2025483 2025480      83 2025489 2025486      84 2025492
 2025486      84 2025492 2025489      83 2025498 2025495      84 2025501 2025495
      84 2025501 2025498      83 2025507 2025504      84 2025510 2025504      84
 2025510 2025507      83 2025516 2025513      84 2025519 2025513      84 2025519
 2025516      83 2025525 2025522      84 2025528 2025522      84 2025528 2025525
      83 2025534 2025531      84 2025537 2025531      84 2025537 2025534      83
 2025543 2025540      84 2025546 2025540      84 2025546 2025543      83 2025552
 2025549      84 2025555 2025549      84 2025555 2025552      83 2025561 2025558
      84 2025564 2025558      84 2025564 2025561      83 2025570 2025567      84
 2025573 2025567      84 2025573 2025570      83 2025579 2025576      84 2025582
 2025576      84 2025582 2025579      83 2025588 2025585      84 2025591 2025585
      84 2025591 2025588      83 2025597 2025594      84 2025600 2025594      84
 2025600 2025597      83 2025606 2025603      84 2025609 2025603      84 2025609
 2025606      83 2025615 2025612      84 2025618 2025612      84 2025618 2025615
      83 2025624 2025621      84 2025627 2025621      84 2025627 2025624      83
 2025633 2025630      84 2025636 2025630      84 2025636 2025633      83 2025642
 2025639      84 2025645 2025639      84 2025645 2025642      83 2025651 2025648
      84 2025654 2025648      84 2025654 2025651      83 2025660 2025657      84
 2025663 2025657      84 2025663 2025660      83 2025669 2025666      84 2025672
 2025666      84 2025672 2025669      83 2025678 2025675      84 2025681 2025675
      84 2025681 2025678      83 2025687 2025684      84 2025690 2025684      84
 2025690 2025687      83 2025696 2025693      84 2025699 2025693      84 2025699
 2025696      83 2025705 2025702      84 2025708 2025702      84 2025708 2025705
      83 2025714 2025711      84 2025717 2025711      84 2025717 2025714      83
 2025723 2025720      84 2025726 2025720      84 2025726 2025723      83 2025732
 2025729      84 2025735 2025729      84 2025735 2025732      83 2025741 2025738
      84 2025744 2025738      84 2025744 2025741      83 2025750 2025747      84
 2025753 2025747      84 2025753 2025750      83 2025759 2025756      84 2025762
 2025756      84 2025762 2025759      83 2025768 2025765      84 2025771 2025765
      84 2025771 2025768      83 2025777 2025774      84 2025780 2025774      84
 2025780 2025777      83 2025786 2025783      84 2025789 2025783      84 2025789
 2025786      83 2025795 2025792      84 2025798 2025792      84 2025798 2025795
      83 2025804 2025801      84 2025807 2025801      84 2025807 2025804      83
 2025813 2025810      84 2025816 2025810      84 2025816 2025813      83 2025822
 2025819      84 2025825 2025819      84 2025825 2025822      83 2025831 2025828
      84 2025834 2025828      84 2025834 2025831      83 2025840 2025837      84
 2025843 2025837      84 2025843 2025840      83 2025849 2025846      84 2025852
 2025846      84 2025852 2025849      83 2025858 2025855      84 2025861 2025855
      84 2025861 2025858      83 2025867 2025864      84 2025870 2025864      84
 2025870 2025867      83 2025876 2025873      84 2025879 2025873      84 2025879
 2025876      83 2025885 2025882      84 2025888 2025882      84 2025888 2025885
      83 2025894 2025891      84 2025897 2025891      84 2025897 2025894      83
 2025903 2025900      84 2025906 2025900      84 2025906 2025903      83 2025912
 2025909      84 2025915 2025909      84 2025915 2025912      83 2025921 2025918
      84 2025924 2025918      84 2025924 2025921      83 2025930 2025927      84
 2025933 2025927      84 2025933 2025930      83 2025939 2025936      84 2025942
 2025936      84 2025942 2025939      83 2025948 2025945      84 2025951 2025945
      84 2025951 2025948      83 2025957 2025954      84 2025960 2025954      84
 2025960 2025957      83 2025966 2025963      84 2025969 2025963      84 2025969
 2025966      83 2025975 2025972      84 2025978 2025972      84 2025978 2025975
      83 2025984 2025981      84 2025987 2025981      84 2025987 2025984      83
 2025993 2025990      84 2025996 2025990      84 2025996 2025993      83 2026002
 2025999      84 2026005 2025999      84 2026005 2026002      83 2026011 2026008
      84 2026014 2026008      84 2026014 2026011      83 2026020 2026017      84
 2026023 2026017      84 2026023 2026020      83 2026029 2026026      84 2026032
 2026026      84 2026032 2026029      83 2026038 2026035      84 2026041 2026035
      84 2026041 2026038      83 2026047 2026044      84 2026050 2026044      84
 2026050 2026047      83 2026056 2026053      84 2026059 2026053      84 2026059
 2026056      83 2026065 2026062      84 2026068 2026062      84 2026068 2026065
      83 2026074 2026071      84 2026077 2026071      84 2026077 2026074      83
 2026083 2026080      84 2026086 2026080      84 2026086 2026083      83 2026092
 2026089      84 2026095 2026089      84 2026095 2026092      83 2026101 2026098
      84 2026104 2026098      84 2026104 2026101      83 2026110 2026107      84
 2026113 2026107      84 2026113 2026110      83 2026119 2026116      84 2026122
 2026116      84 2026122 2026119      83 2026128 2026125      84 2026131 2026125
      84 2026131 2026128      83 2026137 2026134      84 2026140 2026134      84
 2026140 2026137      83 2026146 2026143      84 2026149 2026143      84 2026149
 2026146      83 2026155 2026152      84 2026158 2026152      84 2026158 2026155
      83 2026164 2026161      84 2026167 2026161      84 2026167 2026164      83
 2026173 2026170      84 2026176 2026170      84 2026176 2026173      83 2026182
 2026179      84 2026185 2026179      84 2026185 2026182      83 2026191 2026188
      84 2026194 2026188      84 2026194 2026191      83 2026200 2026197      84
 2026203 2026197      84 2026203 2026200      83 2026209 2026206      84 2026212
 2026206      84 2026212 2026209      83 2026218 2026215      84 2026221 2026215
      84 2026221 2026218      83 2026227 2026224      84 2026230 2026224      84
 2026230 2026227      83 2026236 2026233      84 2026239 2026233      84 2026239
 2026236      83 2026245 2026242      84 2026248 2026242      84 2026248 2026245
      83 2026254 2026251      84 2026257 2026251      84 2026257 2026254      83
 2026263 2026260      84 2026266 2026260      84 2026266 2026263      83 2026272
 2026269      84 2026275 2026269      84 2026275 2026272      83 2026281 2026278
      84 2026284 2026278      84 2026284 2026281      83 2026290 2026287      84
 2026293 2026287      84 2026293 2026290      83 2026299 2026296      84 2026302
 2026296      84 2026302 2026299      83 2026308 2026305      84 2026311 2026305
      84 2026311 2026308      83 2026317 2026314      84 2026320 2026314      84
 2026320 2026317      83 2026326 2026323      84 2026329 2026323      84 2026329
 2026326      83 2026335 2026332      84 2026338 2026332      84 2026338 2026335
      83 2026344 2026341      84 2026347 2026341      84 2026347 2026344      83
 2026353 2026350      84 2026356 2026350      84 2026356 2026353      83 2026362
 2026359      84 2026365 2026359      84 2026365 2026362      83 2026371 2026368
      84 2026374 2026368      84 2026374 2026371      83 2026380 2026377      84
 2026383 2026377      84 2026383 2026380      83 2026389 2026386      84 2026392
 2026386      84 2026392 2026389      83 2026398 2026395      84 2026401 2026395
      84 2026401 2026398      83 2026407 2026404      84 2026410 2026404      84
 2026410 2026407      83 2026416 2026413      84 2026419 2026413      84 2026419
 2026416      83 2026425 2026422      84 2026428 2026422      84 2026428 2026425
      83 2026434 2026431      84 2026437 2026431      84 2026437 2026434      83
 2026443 2026440      84 2026446 2026440      84 2026446 2026443      83 2026452
 2026449      84 2026455 2026449      84 2026455 2026452      83 2026461 2026458
      84 2026464 2026458      84 2026464 2026461      83 2026470 2026467      84
 2026473 2026467      84 2026473 2026470      83 2026479 2026476      84 2026482
 2026476      84 2026482 2026479      83 2026488 2026485      84 2026491 2026485
      84 2026491 2026488      83 2026497 2026494      84 2026500 2026494      84
 2026500 2026497      83 2026506 2026503      84 2026509 2026503      84 2026509
 2026506      83 2026515 2026512      84 2026518 2026512      84 2026518 2026515
      83 2026524 2026521      84 2026527 2026521      84 2026527 2026524      83
 2026533 2026530      84 2026536 2026530      84 2026536 2026533      83 2026542
 2026539      84 2026545 2026539      84 2026545 2026542      83 2026551 2026548
      84 2026554 2026548      84 2026554 2026551      83 2026560 2026557      84
 2026563 2026557      84 2026563 2026560      83 2026569 2026566      84 2026572
 2026566      84 2026572 2026569      83 2026578 2026575      84 2026581 2026575
      84 2026581 2026578      83 2026587 2026584      84 2026590 2026584      84
 2026590 2026587      83 2026596 2026593      84 2026599 2026593      84 2026599
 2026596      83 2026605 2026602      84 2026608 2026602      84 2026608 2026605
      83 2026614 2026611      84 2026617 2026611      84 2026617 2026614      83
 2026623 2026620      84 2026626 2026620      84 2026626 2026623      83 2026632
 2026629      84 2026635 2026629      84 2026635 2026632      83 2026641 2026638
      84 2026644 2026638      84 2026644 2026641      83 2026650 2026647      84
 2026653 2026647      84 2026653 2026650      83 2026659 2026656      84 2026662
 2026656      84 2026662 2026659      83 2026668 2026665      84 2026671 2026665
      84 2026671 2026668      83 2026677 2026674      84 2026680 2026674      84
 2026680 2026677      83 2026686 2026683      84 2026689 2026683      84 2026689
 2026686      83 2026695 2026692      84 2026698 2026692      84 2026698 2026695
      83 2026704 2026701      84 2026707 2026701      84 2026707 2026704      83
 2026713 2026710      84 2026716 2026710      84 2026716 2026713      83 2026722
 2026719      84 2026725 2026719      84 2026725 2026722      83 2026731 2026728
      84 2026734 2026728      84 2026734 2026731      83 2026740 2026737      84
 2026743 2026737      84 2026743 2026740      83 2026749 2026746      84 2026752
 2026746      84 2026752 2026749      83 2026758 2026755      84 2026761 2026755
      84 2026761 2026758      83 2026767 2026764      84 2026770 2026764      84
 2026770 2026767      83 2026776 2026773      84 2026779 2026773      84 2026779
 2026776      83 2026785 2026782      84 2026788 2026782      84 2026788 2026785
      83 2026794 2026791      84 2026797 2026791      84 2026797 2026794      83
 2026803 2026800      84 2026806 2026800      84 2026806 2026803      83 2026812
 2026809      84 2026815 2026809      84 2026815 2026812      83 2026821 2026818
      84 2026824 2026818      84 2026824 2026821      83 2026830 2026827      84
 2026833 2026827      84 2026833 2026830      83 2026839 2026836      84 2026842
 2026836      84 2026842 2026839      83 2026848 2026845      84 2026851 2026845
      84 2026851 2026848      83 2026857 2026854      84 2026860 2026854      84
 2026860 2026857      83 2026866 2026863      84 2026869 2026863      84 2026869
 2026866      83 2026875 2026872      84 2026878 2026872      84 2026878 2026875
      83 2026884 2026881      84 2026887 2026881      84 2026887 2026884      83
 2026893 2026890      84 2026896 2026890      84 2026896 2026893      83 2026902
 2026899      84 2026905 2026899      84 2026905 2026902      83 2026911 2026908
      84 2026914 2026908      84 2026914 2026911      83 2026920 2026917      84
 2026923 2026917      84 2026923 2026920      83 2026929 2026926      84 2026932
 2026926      84 2026932 2026929      83 2026938 2026935      84 2026941 2026935
      84 2026941 2026938      83 2026947 2026944      84 2026950 2026944      84
 2026950 2026947      83 2026956 2026953      84 2026959 2026953      84 2026959
 2026956      83 2026965 2026962      84 2026968 2026962      84 2026968 2026965
      83 2026974 2026971      84 2026977 2026971      84 2026977 2026974      83
 2026983 2026980      84 2026986 2026980      84 2026986 2026983      83 2026992
 2026989      84 2026995 2026989      84 2026995 2026992      83 2027001 2026998
      84 2027004 2026998      84 2027004 2027001      83 2027010 2027007      84
 2027013 2027007      84 2027013 2027010      83 2027019 2027016      84 2027022
 2027016      84 2027022 2027019      83 2027028 2027025      84 2027031 2027025
      84 2027031 2027028      83 2027037 2027034      84 2027040 2027034      84
 2027040 2027037      83 2027046 2027043      84 2027049 2027043      84 2027049
 2027046      83 2027055 2027052      84 2027058 2027052      84 2027058 2027055
      83 2027064 2027061      84 2027067 2027061      84 2027067 2027064      83
 2027073 2027070      84 2027076 2027070      84 2027076 2027073      83 2027082
 2027079      84 2027085 2027079      84 2027085 2027082      83 2027091 2027088
      84 2027094 2027088      84 2027094 2027091      83 2027100 2027097      84
 2027103 2027097      84 2027103 2027100      83 2027109 2027106      84 2027112
 2027106      84 2027112 2027109      83 2027118 2027115      84 2027121 2027115
      84 2027121 2027118      83 2027127 2027124      84 2027130 2027124      84
 2027130 2027127      83 2027136 2027133      84 2027139 2027133      84 2027139
 2027136      83 2027145 2027142      84 2027148 2027142      84 2027148 2027145
      83 2027154 2027151      84 2027157 2027151      84 2027157 2027154      83
 2027163 2027160      84 2027166 2027160      84 2027166 2027163      83 2027172
 2027169      84 2027175 2027169      84 2027175 2027172      83 2027181 2027178
      84 2027184 2027178      84 2027184 2027181      83 2027190 2027187      84
 2027193 2027187      84 2027193 2027190      83 2027199 2027196      84 2027202
 2027196      84 2027202 2027199      83 2027208 2027205      84 2027211 2027205
      84 2027211 2027208      83 2027217 2027214      84 2027220 2027214      84
 2027220 2027217      83 2027226 2027223      84 2027229 2027223      84 2027229
 2027226      83 2027235 2027232      84 2027238 2027232      84 2027238 2027235
      83 2027244 2027241      84 2027247 2027241      84 2027247 2027244      83
 2027253 2027250      84 2027256 2027250      84 2027256 2027253      83 2027262
 2027259      84 2027265 2027259      84 2027265 2027262      83 2027271 2027268
      84 2027274 2027268      84 2027274 2027271      83 2027280 2027277      84
 2027283 2027277      84 2027283 2027280      83 2027289 2027286      84 2027292
 2027286      84 2027292 2027289      83 2027298 2027295      84 2027301 2027295
      84 2027301 2027298      83 2027307 2027304      84 2027310 2027304      84
 2027310 2027307      83 2027316 2027313      84 2027319 2027313      84 2027319
 2027316      83 2027325 2027322      84 2027328 2027322      84 2027328 2027325
      83 2027334 2027331      84 2027337 2027331      84 2027337 2027334      83
 2027343 2027340      84 2027346 2027340      84 2027346 2027343      83 2027352
 2027349      84 2027355 2027349      84 2027355 2027352      83 2027361 2027358
      84 2027364 2027358      84 2027364 2027361      83 2027370 2027367      84
 2027373 2027367      84 2027373 2027370      83 2027379 2027376      84 2027382
 2027376      84 2027382 2027379      83 2027388 2027385      84 2027391 2027385
      84 2027391 2027388      83 2027397 2027394      84 2027400 2027394      84
 2027400 2027397      83 2027406 2027403      84 2027409 2027403      84 2027409
 2027406      83 2027415 2027412      84 2027418 2027412      84 2027418 2027415
      83 2027424 2027421      84 2027427 2027421      84 2027427 2027424      83
 2027433 2027430      84 2027436 2027430      84 2027436 2027433      83 2027442
 2027439      84 2027445 2027439      84 2027445 2027442      83 2027451 2027448
      84 2027454 2027448      84 2027454 2027451      83 2027460 2027457      84
 2027463 2027457      84 2027463 2027460      83 2027469 2027466      84 2027472
 2027466      84 2027472 2027469      83 2027478 2027475      84 2027481 2027475
      84 2027481 2027478      83 2027487 2027484      84 2027490 2027484      84
 2027490 2027487      83 2027496 2027493      84 2027499 2027493      84 2027499
 2027496      83 2027505 2027502      84 2027508 2027502      84 2027508 2027505
      83 2027514 2027511      84 2027517 2027511      84 2027517 2027514      83
 2027523 2027520      84 2027526 2027520      84 2027526 2027523      83 2027532
 2027529      84 2027535 2027529      84 2027535 2027532      83 2027541 2027538
      84 2027544 2027538      84 2027544 2027541      83 2027550 2027547      84
 2027553 2027547      84 2027553 2027550      83 2027559 2027556      84 2027562
 2027556      84 2027562 2027559      83 2027568 2027565      84 2027571 2027565
      84 2027571 2027568      83 2027577 2027574      84 2027580 2027574      84
 2027580 2027577      83 2027586 2027583      84 2027589 2027583      84 2027589
 2027586      83 2027595 2027592      84 2027598 2027592      84 2027598 2027595
      83 2027604 2027601      84 2027607 2027601      84 2027607 2027604      83
 2027613 2027610      84 2027616 2027610      84 2027616 2027613      83 2027622
 2027619      84 2027625 2027619      84 2027625 2027622      83 2027631 2027628
      84 2027634 2027628      84 2027634 2027631      83 2027640 2027637      84
 2027643 2027637      84 2027643 2027640      83 2027649 2027646      84 2027652
 2027646      84 2027652 2027649      83 2027658 2027655      84 2027661 2027655
      84 2027661 2027658      83 2027667 2027664      84 2027670 2027664      84
 2027670 2027667      83 2027676 2027673      84 2027679 2027673      84 2027679
 2027676      83 2027685 2027682      84 2027688 2027682      84 2027688 2027685
      83 2027694 2027691      84 2027697 2027691      84 2027697 2027694      83
 2027703 2027700      84 2027706 2027700      84 2027706 2027703      83 2027712
 2027709      84 2027715 2027709      84 2027715 2027712      83 2027721 2027718
      84 2027724 2027718      84 2027724 2027721      83 2027730 2027727      84
 2027733 2027727      84 2027733 2027730      83 2027739 2027736      84 2027742
 2027736      84 2027742 2027739      83 2027748 2027745      84 2027751 2027745
      84 2027751 2027748      83 2027757 2027754      84 2027760 2027754      84
 2027760 2027757      83 2027766 2027763      84 2027769 2027763      84 2027769
 2027766      83 2027775 2027772      84 2027778 2027772      84 2027778 2027775
      83 2027784 2027781      84 2027787 2027781      84 2027787 2027784      83
 2027793 2027790      84 2027796 2027790      84 2027796 2027793      83 2027802
 2027799      84 2027805 2027799      84 2027805 2027802      83 2027811 2027808
      84 2027814 2027808      84 2027814 2027811      83 2027820 2027817      84
 2027823 2027817      84 2027823 2027820      83 2027829 2027826      84 2027832
 2027826      84 2027832 2027829      83 2027838 2027835      84 2027841 2027835
      84 2027841 2027838      83 2027847 2027844      84 2027850 2027844      84
 2027850 2027847      83 2027856 2027853      84 2027859 2027853      84 2027859
 2027856      83 2027865 2027862      84 2027868 2027862      84 2027868 2027865
      83 2027874 2027871      84 2027877 2027871      84 2027877 2027874      83
 2027883 2027880      84 2027886 2027880      84 2027886 2027883      83 2027892
 2027889      84 2027895 2027889      84 2027895 2027892      83 2027901 2027898
      84 2027904 2027898      84 2027904 2027901      83 2027910 2027907      84
 2027913 2027907      84 2027913 2027910      83 2027919 2027916      84 2027922
 2027916      84 2027922 2027919      83 2027928 2027925      84 2027931 2027925
      84 2027931 2027928      83 2027937 2027934      84 2027940 2027934      84
 2027940 2027937      83 2027946 2027943      84 2027949 2027943      84 2027949
 2027946      83 2027955 2027952      84 2027958 2027952      84 2027958 2027955
      83 2027964 2027961      84 2027967 2027961      84 2027967 2027964      83
 2027973 2027970      84 2027976 2027970      84 2027976 2027973      83 2027982
 2027979      84 2027985 2027979      84 2027985 2027982      83 2027991 2027988
      84 2027994 2027988      84 2027994 2027991      83 2028000 2027997      84
 2028003 2027997      84 2028003 2028000      83 2028009 2028006      84 2028012
 2028006      84 2028012 2028009      83 2028018 2028015      84 2028021 2028015
      84 2028021 2028018      83 2028027 2028024      84 2028030 2028024      84
 2028030 2028027      83 2028036 2028033      84 2028039 2028033      84 2028039
 2028036      83 2028045 2028042      84 2028048 2028042      84 2028048 2028045
      83 2028054 2028051      84 2028057 2028051      84 2028057 2028054      83
 2028063 2028060      84 2028066 2028060      84 2028066 2028063      83 2028072
 2028069      84 2028075 2028069      84 2028075 2028072      83 2028081 2028078
      84 2028084 2028078      84 2028084 2028081      83 2028090 2028087      84
 2028093 2028087      84 2028093 2028090      83 2028099 2028096      84 2028102
 2028096      84 2028102 2028099      83 2028108 2028105      84 2028111 2028105
      84 2028111 2028108      83 2028117 2028114      84 2028120 2028114      84
 2028120 2028117      83 2028126 2028123      84 2028129 2028123      84 2028129
 2028126      83 2028135 2028132      84 2028138 2028132      84 2028138 2028135
      83 2028144 2028141      84 2028147 2028141      84 2028147 2028144      83
 2028153 2028150      84 2028156 2028150      84 2028156 2028153      83 2028162
 2028159      84 2028165 2028159      84 2028165 2028162      83 2028171 2028168
      84 2028174 2028168      84 2028174 2028171      83 2028180 2028177      84
 2028183 2028177      84 2028183 2028180      83 2028189 2028186      84 2028192
 2028186      84 2028192 2028189      83 2028198 2028195      84 2028201 2028195
      84 2028201 2028198      83 2028207 2028204      84 2028210 2028204      84
 2028210 2028207      83 2028216 2028213      84 2028219 2028213      84 2028219
 2028216      83 2028225 2028222      84 2028228 2028222      84 2028228 2028225
      83 2028234 2028231      84 2028237 2028231      84 2028237 2028234      83
 2028243 2028240      84 2028246 2028240      84 2028246 2028243      83 2028252
 2028249      84 2028255 2028249      84 2028255 2028252      83 2028261 2028258
      84 2028264 2028258      84 2028264 2028261      83 2028270 2028267      84
 2028273 2028267      84 2028273 2028270      83 2028279 2028276      84 2028282
 2028276      84 2028282 2028279      83 2028288 2028285      84 2028291 2028285
      84 2028291 2028288      83 2028297 2028294      84 2028300 2028294      84
 2028300 2028297      83 2028306 2028303      84 2028309 2028303      84 2028309
 2028306      83 2028315 2028312      84 2028318 2028312      84 2028318 2028315
      83 2028324 2028321      84 2028327 2028321      84 2028327 2028324      83
 2028333 2028330      84 2028336 2028330      84 2028336 2028333      83 2028342
 2028339      84 2028345 2028339      84 2028345 2028342      83 2028351 2028348
      84 2028354 2028348      84 2028354 2028351      83 2028360 2028357      84
 2028363 2028357      84 2028363 2028360      83 2028369 2028366      84 2028372
 2028366      84 2028372 2028369      83 2028378 2028375      84 2028381 2028375
      84 2028381 2028378      83 2028387 2028384      84 2028390 2028384      84
 2028390 2028387      83 2028396 2028393      84 2028399 2028393      84 2028399
 2028396      83 2028405 2028402      84 2028408 2028402      84 2028408 2028405
      83 2028414 2028411      84 2028417 2028411      84 2028417 2028414      83
 2028423 2028420      84 2028426 2028420      84 2028426 2028423      83 2028432
 2028429      84 2028435 2028429      84 2028435 2028432      83 2028441 2028438
      84 2028444 2028438      84 2028444 2028441      83 2028450 2028447      84
 2028453 2028447      84 2028453 2028450      83 2028459 2028456      84 2028462
 2028456      84 2028462 2028459      83 2028468 2028465      84 2028471 2028465
      84 2028471 2028468      83 2028477 2028474      84 2028480 2028474      84
 2028480 2028477      83 2028486 2028483      84 2028489 2028483      84 2028489
 2028486      83 2028495 2028492      84 2028498 2028492      84 2028498 2028495
      83 2028504 2028501      84 2028507 2028501      84 2028507 2028504      83
 2028513 2028510      84 2028516 2028510      84 2028516 2028513      83 2028522
 2028519      84 2028525 2028519      84 2028525 2028522      83 2028531 2028528
      84 2028534 2028528      84 2028534 2028531      83 2028540 2028537      84
 2028543 2028537      84 2028543 2028540      83 2028549 2028546      84 2028552
 2028546      84 2028552 2028549      83 2028558 2028555      84 2028561 2028555
      84 2028561 2028558      83 2028567 2028564      84 2028570 2028564      84
 2028570 2028567      83 2028576 2028573      84 2028579 2028573      84 2028579
 2028576      83 2028585 2028582      84 2028588 2028582      84 2028588 2028585
      83 2028594 2028591      84 2028597 2028591      84 2028597 2028594      83
 2028603 2028600      84 2028606 2028600      84 2028606 2028603      83 2028612
 2028609      84 2028615 2028609      84 2028615 2028612      83 2028621 2028618
      84 2028624 2028618      84 2028624 2028621      83 2028630 2028627      84
 2028633 2028627      84 2028633 2028630      83 2028639 2028636      84 2028642
 2028636      84 2028642 2028639      83 2028648 2028645      84 2028651 2028645
      84 2028651 2028648      83 2028657 2028654      84 2028660 2028654      84
 2028660 2028657      83 2028666 2028663      84 2028669 2028663      84 2028669
 2028666      83 2028675 2028672      84 2028678 2028672      84 2028678 2028675
      83 2028684 2028681      84 2028687 2028681      84 2028687 2028684      83
 2028693 2028690      84 2028696 2028690      84 2028696 2028693      83 2028702
 2028699      84 2028705 2028699      84 2028705 2028702      83 2028711 2028708
      84 2028714 2028708      84 2028714 2028711      83 2028720 2028717      84
 2028723 2028717      84 2028723 2028720      83 2028729 2028726      84 2028732
 2028726      84 2028732 2028729      83 2028738 2028735      84 2028741 2028735
      84 2028741 2028738      83 2028747 2028744      84 2028750 2028744      84
 2028750 2028747      83 2028756 2028753      84 2028759 2028753      84 2028759
 2028756      83 2028765 2028762      84 2028768 2028762      84 2028768 2028765
      83 2028774 2028771      84 2028777 2028771      84 2028777 2028774      83
 2028783 2028780      84 2028786 2028780      84 2028786 2028783      83 2028792
 2028789      84 2028795 2028789      84 2028795 2028792      83 2028801 2028798
      84 2028804 2028798      84 2028804 2028801      83 2028810 2028807      84
 2028813 2028807      84 2028813 2028810      83 2028819 2028816      84 2028822
 2028816      84 2028822 2028819      83 2028828 2028825      84 2028831 2028825
      84 2028831 2028828      83 2028837 2028834      84 2028840 2028834      84
 2028840 2028837      83 2028846 2028843      84 2028849 2028843      84 2028849
 2028846      83 2028855 2028852      84 2028858 2028852      84 2028858 2028855
      83 2028864 2028861      84 2028867 2028861      84 2028867 2028864      83
 2028873 2028870      84 2028876 2028870      84 2028876 2028873      83 2028882
 2028879      84 2028885 2028879      84 2028885 2028882      83 2028891 2028888
      84 2028894 2028888      84 2028894 2028891      83 2028900 2028897      84
 2028903 2028897      84 2028903 2028900      83 2028909 2028906      84 2028912
 2028906      84 2028912 2028909      83 2028918 2028915      84 2028921 2028915
      84 2028921 2028918      83 2028927 2028924      84 2028930 2028924      84
 2028930 2028927      83 2028936 2028933      84 2028939 2028933      84 2028939
 2028936      83 2028945 2028942      84 2028948 2028942      84 2028948 2028945
      83 2028954 2028951      84 2028957 2028951      84 2028957 2028954      83
 2028963 2028960      84 2028966 2028960      84 2028966 2028963      83 2028972
 2028969      84 2028975 2028969      84 2028975 2028972      83 2028981 2028978
      84 2028984 2028978      84 2028984 2028981      83 2028990 2028987      84
 2028993 2028987      84 2028993 2028990      83 2028999 2028996      84 2029002
 2028996      84 2029002 2028999      83 2029008 2029005      84 2029011 2029005
      84 2029011 2029008      83 2029017 2029014      84 2029020 2029014      84
 2029020 2029017      83 2029026 2029023      84 2029029 2029023      84 2029029
 2029026      83 2029035 2029032      84 2029038 2029032      84 2029038 2029035
      83 2029044 2029041      84 2029047 2029041      84 2029047 2029044      83
 2029053 2029050      84 2029056 2029050      84 2029056 2029053      83 2029062
 2029059      84 2029065 2029059      84 2029065 2029062      83 2029071 2029068
      84 2029074 2029068      84 2029074 2029071      83 2029080 2029077      84
 2029083 2029077      84 2029083 2029080      83 2029089 2029086      84 2029092
 2029086      84 2029092 2029089      83 2029098 2029095      84 2029101 2029095
      84 2029101 2029098      83 2029107 2029104      84 2029110 2029104      84
 2029110 2029107      83 2029116 2029113      84 2029119 2029113      84 2029119
 2029116      83 2029125 2029122      84 2029128 2029122      84 2029128 2029125
      83 2029134 2029131      84 2029137 2029131      84 2029137 2029134      83
 2029143 2029140      84 2029146 2029140      84 2029146 2029143      83 2029152
 2029149      84 2029155 2029149      84 2029155 2029152      83 2029161 2029158
      84 2029164 2029158      84 2029164 2029161      83 2029170 2029167      84
 2029173 2029167      84 2029173 2029170      83 2029179 2029176      84 2029182
 2029176      84 2029182 2029179      83 2029188 2029185      84 2029191 2029185
      84 2029191 2029188      83 2029197 2029194      84 2029200 2029194      84
 2029200 2029197      83 2029206 2029203      84 2029209 2029203      84 2029209
 2029206      83 2029215 2029212      84 2029218 2029212      84 2029218 2029215
      83 2029224 2029221      84 2029227 2029221      84 2029227 2029224      83
 2029233 2029230      84 2029236 2029230      84 2029236 2029233      83 2029242
 2029239      84 2029245 2029239      84 2029245 2029242      83 2029251 2029248
      84 2029254 2029248      84 2029254 2029251      83 2029260 2029257      84
 2029263 2029257      84 2029263 2029260      83 2029269 2029266      84 2029272
 2029266      84 2029272 2029269      83 2029278 2029275      84 2029281 2029275
      84 2029281 2029278      83 2029287 2029284      84 2029290 2029284      84
 2029290 2029287      83 2029296 2029293      84 2029299 2029293      84 2029299
 2029296      83 2029305 2029302      84 2029308 2029302      84 2029308 2029305
      83 2029314 2029311      84 2029317 2029311      84 2029317 2029314      83
 2029323 2029320      84 2029326 2029320      84 2029326 2029323      83 2029332
 2029329      84 2029335 2029329      84 2029335 2029332      83 2029341 2029338
      84 2029344 2029338      84 2029344 2029341      83 2029350 2029347      84
 2029353 2029347      84 2029353 2029350      83 2029359 2029356      84 2029362
 2029356      84 2029362 2029359      83 2029368 2029365      84 2029371 2029365
      84 2029371 2029368      83 2029377 2029374      84 2029380 2029374      84
 2029380 2029377      83 2029386 2029383      84 2029389 2029383      84 2029389
 2029386      83 2029395 2029392      84 2029398 2029392      84 2029398 2029395
      83 2029404 2029401      84 2029407 2029401      84 2029407 2029404      83
 2029413 2029410      84 2029416 2029410      84 2029416 2029413      83 2029422
 2029419      84 2029425 2029419      84 2029425 2029422      83 2029431 2029428
      84 2029434 2029428      84 2029434 2029431      83 2029440 2029437      84
 2029443 2029437      84 2029443 2029440      83 2029449 2029446      84 2029452
 2029446      84 2029452 2029449      83 2029458 2029455      84 2029461 2029455
      84 2029461 2029458      83 2029467 2029464      84 2029470 2029464      84
 2029470 2029467      83 2029476 2029473      84 2029479 2029473      84 2029479
 2029476      83 2029485 2029482      84 2029488 2029482      84 2029488 2029485
      83 2029494 2029491      84 2029497 2029491      84 2029497 2029494      83
 2029503 2029500      84 2029506 2029500      84 2029506 2029503      83 2029512
 2029509      84 2029515 2029509      84 2029515 2029512      83 2029521 2029518
      84 2029524 2029518      84 2029524 2029521      83 2029530 2029527      84
 2029533 2029527      84 2029533 2029530      83 2029539 2029536      84 2029542
 2029536      84 2029542 2029539      83 2029548 2029545      84 2029551 2029545
      84 2029551 2029548      83 2029557 2029554      84 2029560 2029554      84
 2029560 2029557      83 2029566 2029563      84 2029569 2029563      84 2029569
 2029566      83 2029575 2029572      84 2029578 2029572      84 2029578 2029575
      83 2029584 2029581      84 2029587 2029581      84 2029587 2029584      83
 2029593 2029590      84 2029596 2029590      84 2029596 2029593      83 2029602
 2029599      84 2029605 2029599      84 2029605 2029602      83 2029611 2029608
      84 2029614 2029608      84 2029614 2029611      83 2029620 2029617      84
 2029623 2029617      84 2029623 2029620      83 2029629 2029626      84 2029632
 2029626      84 2029632 2029629      83 2029638 2029635      84 2029641 2029635
      84 2029641 2029638      83 2029647 2029644      84 2029650 2029644      84
 2029650 2029647      83 2029656 2029653      84 2029659 2029653      84 2029659
 2029656      83 2029665 2029662      84 2029668 2029662      84 2029668 2029665
      83 2029674 2029671      84 2029677 2029671      84 2029677 2029674      83
 2029683 2029680      84 2029686 2029680      84 2029686 2029683      83 2029692
 2029689      84 2029695 2029689      84 2029695 2029692      83 2029701 2029698
      84 2029704 2029698      84 2029704 2029701      83 2029710 2029707      84
 2029713 2029707      84 2029713 2029710      83 2029719 2029716      84 2029722
 2029716      84 2029722 2029719      83 2029728 2029725      84 2029731 2029725
      84 2029731 2029728      83 2029737 2029734      84 2029740 2029734      84
 2029740 2029737      83 2029746 2029743      84 2029749 2029743      84 2029749
 2029746      83 2029755 2029752      84 2029758 2029752      84 2029758 2029755
      83 2029764 2029761      84 2029767 2029761      84 2029767 2029764      83
 2029773 2029770      84 2029776 2029770      84 2029776 2029773      83 2029782
 2029779      84 2029785 2029779      84 2029785 2029782      83 2029791 2029788
      84 2029794 2029788      84 2029794 2029791      83 2029800 2029797      84
 2029803 2029797      84 2029803 2029800      83 2029809 2029806      84 2029812
 2029806      84 2029812 2029809      83 2029818 2029815      84 2029821 2029815
      84 2029821 2029818      83 2029827 2029824      84 2029830 2029824      84
 2029830 2029827      83 2029836 2029833      84 2029839 2029833      84 2029839
 2029836      83 2029845 2029842      84 2029848 2029842      84 2029848 2029845
      83 2029854 2029851      84 2029857 2029851      84 2029857 2029854      83
 2029863 2029860      84 2029866 2029860      84 2029866 2029863      83 2029872
 2029869      84 2029875 2029869      84 2029875 2029872      83 2029881 2029878
      84 2029884 2029878      84 2029884 2029881      83 2029890 2029887      84
 2029893 2029887      84 2029893 2029890      83 2029899 2029896      84 2029902
 2029896      84 2029902 2029899      83 2029908 2029905      84 2029911 2029905
      84 2029911 2029908      83 2029917 2029914      84 2029920 2029914      84
 2029920 2029917      83 2029926 2029923      84 2029929 2029923      84 2029929
 2029926      83 2029935 2029932      84 2029938 2029932      84 2029938 2029935
      83 2029944 2029941      84 2029947 2029941      84 2029947 2029944      83
 2029953 2029950      84 2029956 2029950      84 2029956 2029953      83 2029962
 2029959      84 2029965 2029959      84 2029965 2029962      83 2029971 2029968
      84 2029974 2029968      84 2029974 2029971      83 2029980 2029977      84
 2029983 2029977      84 2029983 2029980      83 2029989 2029986      84 2029992
 2029986      84 2029992 2029989      83 2029998 2029995      84 2030001 2029995
      84 2030001 2029998      83 2030007 2030004      84 2030010 2030004      84
 2030010 2030007      83 2030016 2030013      84 2030019 2030013      84 2030019
 2030016      83 2030025 2030022      84 2030028 2030022      84 2030028 2030025
      83 2030034 2030031      84 2030037 2030031      84 2030037 2030034      83
 2030043 2030040      84 2030046 2030040      84 2030046 2030043      83 2030052
 2030049      84 2030055 2030049      84 2030055 2030052      83 2030061 2030058
      84 2030064 2030058      84 2030064 2030061      83 2030070 2030067      84
 2030073 2030067      84 2030073 2030070      83 2030079 2030076      84 2030082
 2030076      84 2030082 2030079      83 2030088 2030085      84 2030091 2030085
      84 2030091 2030088      83 2030097 2030094      84 2030100 2030094      84
 2030100 2030097      83 2030106 2030103      84 2030109 2030103      84 2030109
 2030106      83 2030115 2030112      84 2030118 2030112      84 2030118 2030115
      83 2030124 2030121      84 2030127 2030121      84 2030127 2030124      83
 2030133 2030130      84 2030136 2030130      84 2030136 2030133      83 2030142
 2030139      84 2030145 2030139      84 2030145 2030142      83 2030151 2030148
      84 2030154 2030148      84 2030154 2030151      83 2030160 2030157      84
 2030163 2030157      84 2030163 2030160      83 2030169 2030166      84 2030172
 2030166      84 2030172 2030169      83 2030178 2030175      84 2030181 2030175
      84 2030181 2030178      83 2030187 2030184      84 2030190 2030184      84
 2030190 2030187      83 2030196 2030193      84 2030199 2030193      84 2030199
 2030196      83 2030205 2030202      84 2030208 2030202      84 2030208 2030205
      83 2030214 2030211      84 2030217 2030211      84 2030217 2030214      83
 2030223 2030220      84 2030226 2030220      84 2030226 2030223      83 2030232
 2030229      84 2030235 2030229      84 2030235 2030232      83 2030241 2030238
      84 2030244 2030238      84 2030244 2030241      83 2030250 2030247      84
 2030253 2030247      84 2030253 2030250      83 2030259 2030256      84 2030262
 2030256      84 2030262 2030259      83 2030268 2030265      84 2030271 2030265
      84 2030271 2030268      83 2030277 2030274      84 2030280 2030274      84
 2030280 2030277      83 2030286 2030283      84 2030289 2030283      84 2030289
 2030286      83 2030295 2030292      84 2030298 2030292      84 2030298 2030295
      83 2030304 2030301      84 2030307 2030301      84 2030307 2030304      83
 2030313 2030310      84 2030316 2030310      84 2030316 2030313      83 2030322
 2030319      84 2030325 2030319      84 2030325 2030322      83 2030331 2030328
      84 2030334 2030328      84 2030334 2030331      83 2030340 2030337      84
 2030343 2030337      84 2030343 2030340      83 2030349 2030346      84 2030352
 2030346      84 2030352 2030349      83 2030358 2030355      84 2030361 2030355
      84 2030361 2030358      83 2030367 2030364      84 2030370 2030364      84
 2030370 2030367      83 2030376 2030373      84 2030379 2030373      84 2030379
 2030376      83 2030385 2030382      84 2030388 2030382      84 2030388 2030385
      83 2030394 2030391      84 2030397 2030391      84 2030397 2030394      83
 2030403 2030400      84 2030406 2030400      84 2030406 2030403      83 2030412
 2030409      84 2030415 2030409      84 2030415 2030412      83 2030421 2030418
      84 2030424 2030418      84 2030424 2030421      83 2030430 2030427      84
 2030433 2030427      84 2030433 2030430      83 2030439 2030436      84 2030442
 2030436      84 2030442 2030439      83 2030448 2030445      84 2030451 2030445
      84 2030451 2030448      83 2030457 2030454      84 2030460 2030454      84
 2030460 2030457      83 2030466 2030463      84 2030469 2030463      84 2030469
 2030466      83 2030475 2030472      84 2030478 2030472      84 2030478 2030475
      83 2030484 2030481      84 2030487 2030481      84 2030487 2030484      83
 2030493 2030490      84 2030496 2030490      84 2030496 2030493      83 2030502
 2030499      84 2030505 2030499      84 2030505 2030502      83 2030511 2030508
      84 2030514 2030508      84 2030514 2030511      83 2030520 2030517      84
 2030523 2030517      84 2030523 2030520      83 2030529 2030526      84 2030532
 2030526      84 2030532 2030529      83 2030538 2030535      84 2030541 2030535
      84 2030541 2030538      83 2030547 2030544      84 2030550 2030544      84
 2030550 2030547      83 2030556 2030553      84 2030559 2030553      84 2030559
 2030556      83 2030565 2030562      84 2030568 2030562      84 2030568 2030565
      83 2030574 2030571      84 2030577 2030571      84 2030577 2030574      83
 2030583 2030580      84 2030586 2030580      84 2030586 2030583      83 2030592
 2030589      84 2030595 2030589      84 2030595 2030592      83 2030601 2030598
      84 2030604 2030598      84 2030604 2030601      83 2030610 2030607      84
 2030613 2030607      84 2030613 2030610      83 2030619 2030616      84 2030622
 2030616      84 2030622 2030619      83 2030628 2030625      84 2030631 2030625
      84 2030631 2030628      83 2030637 2030634      84 2030640 2030634      84
 2030640 2030637      83 2030646 2030643      84 2030649 2030643      84 2030649
 2030646      83 2030655 2030652      84 2030658 2030652      84 2030658 2030655
      83 2030664 2030661      84 2030667 2030661      84 2030667 2030664      83
 2030673 2030670      84 2030676 2030670      84 2030676 2030673      83 2030682
 2030679      84 2030685 2030679      84 2030685 2030682      83 2030691 2030688
      84 2030694 2030688      84 2030694 2030691      83 2030700 2030697      84
 2030703 2030697      84 2030703 2030700      83 2030709 2030706      84 2030712
 2030706      84 2030712 2030709      83 2030718 2030715      84 2030721 2030715
      84 2030721 2030718      83 2030727 2030724      84 2030730 2030724      84
 2030730 2030727      83 2030736 2030733      84 2030739 2030733      84 2030739
 2030736      83 2030745 2030742      84 2030748 2030742      84 2030748 2030745
      83 2030754 2030751      84 2030757 2030751      84 2030757 2030754      83
 2030763 2030760      84 2030766 2030760      84 2030766 2030763      83 2030772
 2030769      84 2030775 2030769      84 2030775 2030772      83 2030781 2030778
      84 2030784 2030778      84 2030784 2030781      83 2030790 2030787      84
 2030793 2030787      84 2030793 2030790      83 2030799 2030796      84 2030802
 2030796      84 2030802 2030799      83 2030808 2030805      84 2030811 2030805
      84 2030811 2030808      83 2030817 2030814      84 2030820 2030814      84
 2030820 2030817      83 2030826 2030823      84 2030829 2030823      84 2030829
 2030826      83 2030835 2030832      84 2030838 2030832      84 2030838 2030835
      83 2030844 2030841      84 2030847 2030841      84 2030847 2030844      83
 2030853 2030850      84 2030856 2030850      84 2030856 2030853      83 2030862
 2030859      84 2030865 2030859      84 2030865 2030862      83 2030871 2030868
      84 2030874 2030868      84 2030874 2030871      83 2030880 2030877      84
 2030883 2030877      84 2030883 2030880      83 2030889 2030886      84 2030892
 2030886      84 2030892 2030889      83 2030898 2030895      84 2030901 2030895
      84 2030901 2030898      83 2030907 2030904      84 2030910 2030904      84
 2030910 2030907      83 2030916 2030913      84 2030919 2030913      84 2030919
 2030916      83 2030925 2030922      84 2030928 2030922      84 2030928 2030925
      83 2030934 2030931      84 2030937 2030931      84 2030937 2030934      83
 2030943 2030940      84 2030946 2030940      84 2030946 2030943      83 2030952
 2030949      84 2030955 2030949      84 2030955 2030952      83 2030961 2030958
      84 2030964 2030958      84 2030964 2030961      83 2030970 2030967      84
 2030973 2030967      84 2030973 2030970      83 2030979 2030976      84 2030982
 2030976      84 2030982 2030979      83 2030988 2030985      84 2030991 2030985
      84 2030991 2030988      83 2030997 2030994      84 2031000 2030994      84
 2031000 2030997      83 2031006 2031003      84 2031009 2031003      84 2031009
 2031006      83 2031015 2031012      84 2031018 2031012      84 2031018 2031015
      83 2031024 2031021      84 2031027 2031021      84 2031027 2031024      83
 2031033 2031030      84 2031036 2031030      84 2031036 2031033      83 2031042
 2031039      84 2031045 2031039      84 2031045 2031042      83 2031051 2031048
      84 2031054 2031048      84 2031054 2031051      83 2031060 2031057      84
 2031063 2031057      84 2031063 2031060      83 2031069 2031066      84 2031072
 2031066      84 2031072 2031069      83 2031078 2031075      84 2031081 2031075
      84 2031081 2031078      83 2031087 2031084      84 2031090 2031084      84
 2031090 2031087      83 2031096 2031093      84 2031099 2031093      84 2031099
 2031096      83 2031105 2031102      84 2031108 2031102      84 2031108 2031105
      83 2031114 2031111      84 2031117 2031111      84 2031117 2031114      83
 2031123 2031120      84 2031126 2031120      84 2031126 2031123      83 2031132
 2031129      84 2031135 2031129      84 2031135 2031132      83 2031141 2031138
      84 2031144 2031138      84 2031144 2031141      83 2031150 2031147      84
 2031153 2031147      84 2031153 2031150      83 2031159 2031156      84 2031162
 2031156      84 2031162 2031159      83 2031168 2031165      84 2031171 2031165
      84 2031171 2031168      83 2031177 2031174      84 2031180 2031174      84
 2031180 2031177      83 2031186 2031183      84 2031189 2031183      84 2031189
 2031186      83 2031195 2031192      84 2031198 2031192      84 2031198 2031195
      83 2031204 2031201      84 2031207 2031201      84 2031207 2031204      83
 2031213 2031210      84 2031216 2031210      84 2031216 2031213      83 2031222
 2031219      84 2031225 2031219      84 2031225 2031222      83 2031231 2031228
      84 2031234 2031228      84 2031234 2031231      83 2031240 2031237      84
 2031243 2031237      84 2031243 2031240      83 2031249 2031246      84 2031252
 2031246      84 2031252 2031249      83 2031258 2031255      84 2031261 2031255
      84 2031261 2031258      83 2031267 2031264      84 2031270 2031264      84
 2031270 2031267      83 2031276 2031273      84 2031279 2031273      84 2031279
 2031276      83 2031285 2031282      84 2031288 2031282      84 2031288 2031285
      83 2031294 2031291      84 2031297 2031291      84 2031297 2031294      83
 2031303 2031300      84 2031306 2031300      84 2031306 2031303      83 2031312
 2031309      84 2031315 2031309      84 2031315 2031312      83 2031321 2031318
      84 2031324 2031318      84 2031324 2031321      83 2031330 2031327      84
 2031333 2031327      84 2031333 2031330      83 2031339 2031336      84 2031342
 2031336      84 2031342 2031339      83 2031348 2031345      84 2031351 2031345
      84 2031351 2031348      83 2031357 2031354      84 2031360 2031354      84
 2031360 2031357      83 2031366 2031363      84 2031369 2031363      84 2031369
 2031366      83 2031375 2031372      84 2031378 2031372      84 2031378 2031375
      83 2031384 2031381      84 2031387 2031381      84 2031387 2031384      83
 2031393 2031390      84 2031396 2031390      84 2031396 2031393      83 2031402
 2031399      84 2031405 2031399      84 2031405 2031402      83 2031411 2031408
      84 2031414 2031408      84 2031414 2031411      83 2031420 2031417      84
 2031423 2031417      84 2031423 2031420      83 2031429 2031426      84 2031432
 2031426      84 2031432 2031429      83 2031438 2031435      84 2031441 2031435
      84 2031441 2031438      83 2031447 2031444      84 2031450 2031444      84
 2031450 2031447      83 2031456 2031453      84 2031459 2031453      84 2031459
 2031456      83 2031465 2031462      84 2031468 2031462      84 2031468 2031465
      83 2031474 2031471      84 2031477 2031471      84 2031477 2031474      83
 2031483 2031480      84 2031486 2031480      84 2031486 2031483      83 2031492
 2031489      84 2031495 2031489      84 2031495 2031492      83 2031501 2031498
      84 2031504 2031498      84 2031504 2031501      83 2031510 2031507      84
 2031513 2031507      84 2031513 2031510      83 2031519 2031516      84 2031522
 2031516      84 2031522 2031519      83 2031528 2031525      84 2031531 2031525
      84 2031531 2031528      83 2031537 2031534      84 2031540 2031534      84
 2031540 2031537      83 2031546 2031543      84 2031549 2031543      84 2031549
 2031546      83 2031555 2031552      84 2031558 2031552      84 2031558 2031555
      83 2031564 2031561      84 2031567 2031561      84 2031567 2031564      83
 2031573 2031570      84 2031576 2031570      84 2031576 2031573      83 2031582
 2031579      84 2031585 2031579      84 2031585 2031582      83 2031591 2031588
      84 2031594 2031588      84 2031594 2031591      83 2031600 2031597      84
 2031603 2031597      84 2031603 2031600      83 2031609 2031606      84 2031612
 2031606      84 2031612 2031609      83 2031618 2031615      84 2031621 2031615
      84 2031621 2031618      83 2031627 2031624      84 2031630 2031624      84
 2031630 2031627      83 2031636 2031633      84 2031639 2031633      84 2031639
 2031636      83 2031645 2031642      84 2031648 2031642      84 2031648 2031645
      83 2031654 2031651      84 2031657 2031651      84 2031657 2031654      83
 2031663 2031660      84 2031666 2031660      84 2031666 2031663      83 2031672
 2031669      84 2031675 2031669      84 2031675 2031672      83 2031681 2031678
      84 2031684 2031678      84 2031684 2031681      83 2031690 2031687      84
 2031693 2031687      84 2031693 2031690      83 2031699 2031696      84 2031702
 2031696      84 2031702 2031699      83 2031708 2031705      84 2031711 2031705
      84 2031711 2031708      83 2031717 2031714      84 2031720 2031714      84
 2031720 2031717      83 2031726 2031723      84 2031729 2031723      84 2031729
 2031726      83 2031735 2031732      84 2031738 2031732      84 2031738 2031735
      83 2031744 2031741      84 2031747 2031741      84 2031747 2031744      83
 2031753 2031750      84 2031756 2031750      84 2031756 2031753      83 2031762
 2031759      84 2031765 2031759      84 2031765 2031762      83 2031771 2031768
      84 2031774 2031768      84 2031774 2031771      83 2031780 2031777      84
 2031783 2031777      84 2031783 2031780      83 2031789 2031786      84 2031792
 2031786      84 2031792 2031789      83 2031798 2031795      84 2031801 2031795
      84 2031801 2031798      83 2031807 2031804      84 2031810 2031804      84
 2031810 2031807      83 2031816 2031813      84 2031819 2031813      84 2031819
 2031816      83 2031825 2031822      84 2031828 2031822      84 2031828 2031825
      83 2031834 2031831      84 2031837 2031831      84 2031837 2031834      83
 2031843 2031840      84 2031846 2031840      84 2031846 2031843      83 2031852
 2031849      84 2031855 2031849      84 2031855 2031852      83 2031861 2031858
      84 2031864 2031858      84 2031864 2031861      83 2031870 2031867      84
 2031873 2031867      84 2031873 2031870      83 2031879 2031876      84 2031882
 2031876      84 2031882 2031879      83 2031888 2031885      84 2031891 2031885
      84 2031891 2031888      83 2031897 2031894      84 2031900 2031894      84
 2031900 2031897      83 2031906 2031903      84 2031909 2031903      84 2031909
 2031906      83 2031915 2031912      84 2031918 2031912      84 2031918 2031915
      83 2031924 2031921      84 2031927 2031921      84 2031927 2031924      83
 2031933 2031930      84 2031936 2031930      84 2031936 2031933      83 2031942
 2031939      84 2031945 2031939      84 2031945 2031942      83 2031951 2031948
      84 2031954 2031948      84 2031954 2031951      83 2031960 2031957      84
 2031963 2031957      84 2031963 2031960      83 2031969 2031966      84 2031972
 2031966      84 2031972 2031969      83 2031978 2031975      84 2031981 2031975
      84 2031981 2031978      83 2031987 2031984      84 2031990 2031984      84
 2031990 2031987      83 2031996 2031993      84 2031999 2031993      84 2031999
 2031996      83 2032005 2032002      84 2032008 2032002      84 2032008 2032005
      83 2032014 2032011      84 2032017 2032011      84 2032017 2032014      83
 2032023 2032020      84 2032026 2032020      84 2032026 2032023      83 2032032
 2032029      84 2032035 2032029      84 2032035 2032032      83 2032041 2032038
      84 2032044 2032038      84 2032044 2032041      83 2032050 2032047      84
 2032053 2032047      84 2032053 2032050      83 2032059 2032056      84 2032062
 2032056      84 2032062 2032059      83 2032068 2032065      84 2032071 2032065
      84 2032071 2032068      83 2032077 2032074      84 2032080 2032074      84
 2032080 2032077      83 2032086 2032083      84 2032089 2032083      84 2032089
 2032086      83 2032095 2032092      84 2032098 2032092      84 2032098 2032095
      83 2032104 2032101      84 2032107 2032101      84 2032107 2032104      83
 2032113 2032110      84 2032116 2032110      84 2032116 2032113      83 2032122
 2032119      84 2032125 2032119      84 2032125 2032122      83 2032131 2032128
      84 2032134 2032128      84 2032134 2032131      83 2032140 2032137      84
 2032143 2032137      84 2032143 2032140      83 2032149 2032146      84 2032152
 2032146      84 2032152 2032149      83 2032158 2032155      84 2032161 2032155
      84 2032161 2032158      83 2032167 2032164      84 2032170 2032164      84
 2032170 2032167      83 2032176 2032173      84 2032179 2032173      84 2032179
 2032176      83 2032185 2032182      84 2032188 2032182      84 2032188 2032185
      83 2032194 2032191      84 2032197 2032191      84 2032197 2032194      83
 2032203 2032200      84 2032206 2032200      84 2032206 2032203      83 2032212
 2032209      84 2032215 2032209      84 2032215 2032212      83 2032221 2032218
      84 2032224 2032218      84 2032224 2032221      83 2032230 2032227      84
 2032233 2032227      84 2032233 2032230      83 2032239 2032236      84 2032242
 2032236      84 2032242 2032239      83 2032248 2032245      84 2032251 2032245
      84 2032251 2032248      83 2032257 2032254      84 2032260 2032254      84
 2032260 2032257      83 2032266 2032263      84 2032269 2032263      84 2032269
 2032266      83 2032275 2032272      84 2032278 2032272      84 2032278 2032275
      83 2032284 2032281      84 2032287 2032281      84 2032287 2032284      83
 2032293 2032290      84 2032296 2032290      84 2032296 2032293      83 2032302
 2032299      84 2032305 2032299      84 2032305 2032302      83 2032311 2032308
      84 2032314 2032308      84 2032314 2032311      83 2032320 2032317      84
 2032323 2032317      84 2032323 2032320      83 2032329 2032326      84 2032332
 2032326      84 2032332 2032329      83 2032338 2032335      84 2032341 2032335
      84 2032341 2032338      83 2032347 2032344      84 2032350 2032344      84
 2032350 2032347      83 2032356 2032353      84 2032359 2032353      84 2032359
 2032356      83 2032365 2032362      84 2032368 2032362      84 2032368 2032365
      83 2032374 2032371      84 2032377 2032371      84 2032377 2032374      83
 2032383 2032380      84 2032386 2032380      84 2032386 2032383      83 2032392
 2032389      84 2032395 2032389      84 2032395 2032392      83 2032401 2032398
      84 2032404 2032398      84 2032404 2032401      83 2032410 2032407      84
 2032413 2032407      84 2032413 2032410      83 2032419 2032416      84 2032422
 2032416      84 2032422 2032419      83 2032428 2032425      84 2032431 2032425
      84 2032431 2032428      83 2032437 2032434      84 2032440 2032434      84
 2032440 2032437      83 2032446 2032443      84 2032449 2032443      84 2032449
 2032446      83 2032455 2032452      84 2032458 2032452      84 2032458 2032455
      83 2032464 2032461      84 2032467 2032461      84 2032467 2032464      83
 2032473 2032470      84 2032476 2032470      84 2032476 2032473      83 2032482
 2032479      84 2032485 2032479      84 2032485 2032482      83 2032491 2032488
      84 2032494 2032488      84 2032494 2032491      83 2032500 2032497      84
 2032503 2032497      84 2032503 2032500      83 2032509 2032506      84 2032512
 2032506      84 2032512 2032509      83 2032518 2032515      84 2032521 2032515
      84 2032521 2032518      83 2032527 2032524      84 2032530 2032524      84
 2032530 2032527      83 2032536 2032533      84 2032539 2032533      84 2032539
 2032536      83 2032545 2032542      84 2032548 2032542      84 2032548 2032545
      83 2032554 2032551      84 2032557 2032551      84 2032557 2032554      83
 2032563 2032560      84 2032566 2032560      84 2032566 2032563      83 2032572
 2032569      84 2032575 2032569      84 2032575 2032572      83 2032581 2032578
      84 2032584 2032578      84 2032584 2032581      83 2032590 2032587      84
 2032593 2032587      84 2032593 2032590      83 2032599 2032596      84 2032602
 2032596      84 2032602 2032599      83 2032608 2032605      84 2032611 2032605
      84 2032611 2032608      83 2032617 2032614      84 2032620 2032614      84
 2032620 2032617      83 2032626 2032623      84 2032629 2032623      84 2032629
 2032626      83 2032635 2032632      84 2032638 2032632      84 2032638 2032635
      83 2032644 2032641      84 2032647 2032641      84 2032647 2032644      83
 2032653 2032650      84 2032656 2032650      84 2032656 2032653      83 2032662
 2032659      84 2032665 2032659      84 2032665 2032662      83 2032671 2032668
      84 2032674 2032668      84 2032674 2032671      83 2032680 2032677      84
 2032683 2032677      84 2032683 2032680      83 2032689 2032686      84 2032692
 2032686      84 2032692 2032689      83 2032698 2032695      84 2032701 2032695
      84 2032701 2032698      83 2032707 2032704      84 2032710 2032704      84
 2032710 2032707      83 2032716 2032713      84 2032719 2032713      84 2032719
 2032716      83 2032725 2032722      84 2032728 2032722      84 2032728 2032725
      83 2032734 2032731      84 2032737 2032731      84 2032737 2032734      83
 2032743 2032740      84 2032746 2032740      84 2032746 2032743      83 2032752
 2032749      84 2032755 2032749      84 2032755 2032752      83 2032761 2032758
      84 2032764 2032758      84 2032764 2032761      83 2032770 2032767      84
 2032773 2032767      84 2032773 2032770      83 2032779 2032776      84 2032782
 2032776      84 2032782 2032779      83 2032788 2032785      84 2032791 2032785
      84 2032791 2032788      83 2032797 2032794      84 2032800 2032794      84
 2032800 2032797      83 2032806 2032803      84 2032809 2032803      84 2032809
 2032806      83 2032815 2032812      84 2032818 2032812      84 2032818 2032815
      83 2032824 2032821      84 2032827 2032821      84 2032827 2032824      83
 2032833 2032830      84 2032836 2032830      84 2032836 2032833      83 2032842
 2032839      84 2032845 2032839      84 2032845 2032842      83 2032851 2032848
      84 2032854 2032848      84 2032854 2032851      83 2032860 2032857      84
 2032863 2032857      84 2032863 2032860      83 2032869 2032866      84 2032872
 2032866      84 2032872 2032869      83 2032878 2032875      84 2032881 2032875
      84 2032881 2032878      83 2032887 2032884      84 2032890 2032884      84
 2032890 2032887      83 2032896 2032893      84 2032899 2032893      84 2032899
 2032896      83 2032905 2032902      84 2032908 2032902      84 2032908 2032905
      83 2032914 2032911      84 2032917 2032911      84 2032917 2032914      83
 2032923 2032920      84 2032926 2032920      84 2032926 2032923      83 2032932
 2032929      84 2032935 2032929      84 2032935 2032932      83 2032941 2032938
      84 2032944 2032938      84 2032944 2032941      83 2032950 2032947      84
 2032953 2032947      84 2032953 2032950      83 2032959 2032956      84 2032962
 2032956      84 2032962 2032959      83 2032968 2032965      84 2032971 2032965
      84 2032971 2032968      83 2032977 2032974      84 2032980 2032974      84
 2032980 2032977      83 2032986 2032983      84 2032989 2032983      84 2032989
 2032986      83 2032995 2032992      84 2032998 2032992      84 2032998 2032995
      83 2033004 2033001      84 2033007 2033001      84 2033007 2033004      83
 2033013 2033010      84 2033016 2033010      84 2033016 2033013      83 2033022
 2033019      84 2033025 2033019      84 2033025 2033022      83 2033031 2033028
      84 2033034 2033028      84 2033034 2033031      83 2033040 2033037      84
 2033043 2033037      84 2033043 2033040      83 2033049 2033046      84 2033052
 2033046      84 2033052 2033049      83 2033058 2033055      84 2033061 2033055
      84 2033061 2033058      83 2033067 2033064      84 2033070 2033064      84
 2033070 2033067      83 2033076 2033073      84 2033079 2033073      84 2033079
 2033076      83 2033085 2033082      84 2033088 2033082      84 2033088 2033085
      83 2033094 2033091      84 2033097 2033091      84 2033097 2033094      83
 2033103 2033100      84 2033106 2033100      84 2033106 2033103      83 2033112
 2033109      84 2033115 2033109      84 2033115 2033112      83 2033121 2033118
      84 2033124 2033118      84 2033124 2033121      83 2033130 2033127      84
 2033133 2033127      84 2033133 2033130      83 2033139 2033136      84 2033142
 2033136      84 2033142 2033139      83 2033148 2033145      84 2033151 2033145
      84 2033151 2033148      83 2033157 2033154      84 2033160 2033154      84
 2033160 2033157      83 2033166 2033163      84 2033169 2033163      84 2033169
 2033166      83 2033175 2033172      84 2033178 2033172      84 2033178 2033175
      83 2033184 2033181      84 2033187 2033181      84 2033187 2033184      83
 2033193 2033190      84 2033196 2033190      84 2033196 2033193      83 2033202
 2033199      84 2033205 2033199      84 2033205 2033202      83 2033211 2033208
      84 2033214 2033208      84 2033214 2033211      83 2033220 2033217      84
 2033223 2033217      84 2033223 2033220      83 2033229 2033226      84 2033232
 2033226      84 2033232 2033229      83 2033238 2033235      84 2033241 2033235
      84 2033241 2033238      83 2033247 2033244      84 2033250 2033244      84
 2033250 2033247      83 2033256 2033253      84 2033259 2033253      84 2033259
 2033256      83 2033265 2033262      84 2033268 2033262      84 2033268 2033265
      83 2033274 2033271      84 2033277 2033271      84 2033277 2033274      83
 2033283 2033280      84 2033286 2033280      84 2033286 2033283      83 2033292
 2033289      84 2033295 2033289      84 2033295 2033292      83 2033301 2033298
      84 2033304 2033298      84 2033304 2033301      83 2033310 2033307      84
 2033313 2033307      84 2033313 2033310      83 2033319 2033316      84 2033322
 2033316      84 2033322 2033319      83 2033328 2033325      84 2033331 2033325
      84 2033331 2033328      83 2033337 2033334      84 2033340 2033334      84
 2033340 2033337      83 2033346 2033343      84 2033349 2033343      84 2033349
 2033346      83 2033355 2033352      84 2033358 2033352      84 2033358 2033355
      83 2033364 2033361      84 2033367 2033361      84 2033367 2033364      83
 2033373 2033370      84 2033376 2033370      84 2033376 2033373      83 2033382
 2033379      84 2033385 2033379      84 2033385 2033382      83 2033391 2033388
      84 2033394 2033388      84 2033394 2033391      83 2033400 2033397      84
 2033403 2033397      84 2033403 2033400      83 2033409 2033406      84 2033412
 2033406      84 2033412 2033409      83 2033418 2033415      84 2033421 2033415
      84 2033421 2033418      83 2033427 2033424      84 2033430 2033424      84
 2033430 2033427      83 2033436 2033433      84 2033439 2033433      84 2033439
 2033436      83 2033445 2033442      84 2033448 2033442      84 2033448 2033445
      83 2033454 2033451      84 2033457 2033451      84 2033457 2033454      83
 2033463 2033460      84 2033466 2033460      84 2033466 2033463      83 2033472
 2033469      84 2033475 2033469      84 2033475 2033472      83 2033481 2033478
      84 2033484 2033478      84 2033484 2033481      83 2033490 2033487      84
 2033493 2033487      84 2033493 2033490      83 2033499 2033496      84 2033502
 2033496      84 2033502 2033499      83 2033508 2033505      84 2033511 2033505
      84 2033511 2033508      83 2033517 2033514      84 2033520 2033514      84
 2033520 2033517      83 2033526 2033523      84 2033529 2033523      84 2033529
 2033526      83 2033535 2033532      84 2033538 2033532      84 2033538 2033535
      83 2033544 2033541      84 2033547 2033541      84 2033547 2033544      83
 2033553 2033550      84 2033556 2033550      84 2033556 2033553      83 2033562
 2033559      84 2033565 2033559      84 2033565 2033562      83 2033571 2033568
      84 2033574 2033568      84 2033574 2033571      83 2033580 2033577      84
 2033583 2033577      84 2033583 2033580      83 2033589 2033586      84 2033592
 2033586      84 2033592 2033589      83 2033598 2033595      84 2033601 2033595
      84 2033601 2033598      83 2033607 2033604      84 2033610 2033604      84
 2033610 2033607      83 2033616 2033613      84 2033619 2033613      84 2033619
 2033616      83 2033625 2033622      84 2033628 2033622      84 2033628 2033625
      83 2033634 2033631      84 2033637 2033631      84 2033637 2033634      83
 2033643 2033640      84 2033646 2033640      84 2033646 2033643      83 2033652
 2033649      84 2033655 2033649      84 2033655 2033652      83 2033661 2033658
      84 2033664 2033658      84 2033664 2033661      83 2033670 2033667      84
 2033673 2033667      84 2033673 2033670      83 2033679 2033676      84 2033682
 2033676      84 2033682 2033679      83 2033688 2033685      84 2033691 2033685
      84 2033691 2033688      83 2033697 2033694      84 2033700 2033694      84
 2033700 2033697      83 2033706 2033703      84 2033709 2033703      84 2033709
 2033706      83 2033715 2033712      84 2033718 2033712      84 2033718 2033715
      83 2033724 2033721      84 2033727 2033721      84 2033727 2033724      83
 2033733 2033730      84 2033736 2033730      84 2033736 2033733      83 2033742
 2033739      84 2033745 2033739      84 2033745 2033742      83 2033751 2033748
      84 2033754 2033748      84 2033754 2033751      83 2033760 2033757      84
 2033763 2033757      84 2033763 2033760      83 2033769 2033766      84 2033772
 2033766      84 2033772 2033769      83 2033778 2033775      84 2033781 2033775
      84 2033781 2033778      83 2033787 2033784      84 2033790 2033784      84
 2033790 2033787      83 2033796 2033793      84 2033799 2033793      84 2033799
 2033796      83 2033805 2033802      84 2033808 2033802      84 2033808 2033805
      83 2033814 2033811      84 2033817 2033811      84 2033817 2033814      83
 2033823 2033820      84 2033826 2033820      84 2033826 2033823      83 2033832
 2033829      84 2033835 2033829      84 2033835 2033832      83 2033841 2033838
      84 2033844 2033838      84 2033844 2033841      83 2033850 2033847      84
 2033853 2033847      84 2033853 2033850      83 2033859 2033856      84 2033862
 2033856      84 2033862 2033859      83 2033868 2033865      84 2033871 2033865
      84 2033871 2033868      83 2033877 2033874      84 2033880 2033874      84
 2033880 2033877      83 2033886 2033883      84 2033889 2033883      84 2033889
 2033886      83 2033895 2033892      84 2033898 2033892      84 2033898 2033895
      83 2033904 2033901      84 2033907 2033901      84 2033907 2033904      83
 2033913 2033910      84 2033916 2033910      84 2033916 2033913      83 2033922
 2033919      84 2033925 2033919      84 2033925 2033922      83 2033931 2033928
      84 2033934 2033928      84 2033934 2033931      83 2033940 2033937      84
 2033943 2033937      84 2033943 2033940      83 2033949 2033946      84 2033952
 2033946      84 2033952 2033949      83 2033958 2033955      84 2033961 2033955
      84 2033961 2033958      83 2033967 2033964      84 2033970 2033964      84
 2033970 2033967      83 2033976 2033973      84 2033979 2033973      84 2033979
 2033976      83 2033985 2033982      84 2033988 2033982      84 2033988 2033985
      83 2033994 2033991      84 2033997 2033991      84 2033997 2033994      83
 2034003 2034000      84 2034006 2034000      84 2034006 2034003      83 2034012
 2034009      84 2034015 2034009      84 2034015 2034012      83 2034021 2034018
      84 2034024 2034018      84 2034024 2034021      83 2034030 2034027      84
 2034033 2034027      84 2034033 2034030      83 2034039 2034036      84 2034042
 2034036      84 2034042 2034039      83 2034048 2034045      84 2034051 2034045
      84 2034051 2034048      83 2034057 2034054      84 2034060 2034054      84
 2034060 2034057      83 2034066 2034063      84 2034069 2034063      84 2034069
 2034066      83 2034075 2034072      84 2034078 2034072      84 2034078 2034075
      83 2034084 2034081      84 2034087 2034081      84 2034087 2034084      83
 2034093 2034090      84 2034096 2034090      84 2034096 2034093      83 2034102
 2034099      84 2034105 2034099      84 2034105 2034102      83 2034111 2034108
      84 2034114 2034108      84 2034114 2034111      83 2034120 2034117      84
 2034123 2034117      84 2034123 2034120      83 2034129 2034126      84 2034132
 2034126      84 2034132 2034129      83 2034138 2034135      84 2034141 2034135
      84 2034141 2034138      83 2034147 2034144      84 2034150 2034144      84
 2034150 2034147      83 2034156 2034153      84 2034159 2034153      84 2034159
 2034156      83 2034165 2034162      84 2034168 2034162      84 2034168 2034165
      83 2034174 2034171      84 2034177 2034171      84 2034177 2034174      83
 2034183 2034180      84 2034186 2034180      84 2034186 2034183      83 2034192
 2034189      84 2034195 2034189      84 2034195 2034192      83 2034201 2034198
      84 2034204 2034198      84 2034204 2034201      83 2034210 2034207      84
 2034213 2034207      84 2034213 2034210      83 2034219 2034216      84 2034222
 2034216      84 2034222 2034219      83 2034228 2034225      84 2034231 2034225
      84 2034231 2034228      83 2034237 2034234      84 2034240 2034234      84
 2034240 2034237      83 2034246 2034243      84 2034249 2034243      84 2034249
 2034246      83 2034255 2034252      84 2034258 2034252      84 2034258 2034255
      83 2034264 2034261      84 2034267 2034261      84 2034267 2034264      83
 2034273 2034270      84 2034276 2034270      84 2034276 2034273      83 2034282
 2034279      84 2034285 2034279      84 2034285 2034282      83 2034291 2034288
      84 2034294 2034288      84 2034294 2034291      83 2034300 2034297      84
 2034303 2034297      84 2034303 2034300      83 2034309 2034306      84 2034312
 2034306      84 2034312 2034309      83 2034318 2034315      84 2034321 2034315
      84 2034321 2034318      83 2034327 2034324      84 2034330 2034324      84
 2034330 2034327      83 2034336 2034333      84 2034339 2034333      84 2034339
 2034336      83 2034345 2034342      84 2034348 2034342      84 2034348 2034345
      83 2034354 2034351      84 2034357 2034351      84 2034357 2034354      83
 2034363 2034360      84 2034366 2034360      84 2034366 2034363      83 2034372
 2034369      84 2034375 2034369      84 2034375 2034372      83 2034381 2034378
      84 2034384 2034378      84 2034384 2034381      83 2034390 2034387      84
 2034393 2034387      84 2034393 2034390      83 2034399 2034396      84 2034402
 2034396      84 2034402 2034399      83 2034408 2034405      84 2034411 2034405
      84 2034411 2034408      83 2034417 2034414      84 2034420 2034414      84
 2034420 2034417      83 2034426 2034423      84 2034429 2034423      84 2034429
 2034426      83 2034435 2034432      84 2034438 2034432      84 2034438 2034435
      83 2034444 2034441      84 2034447 2034441      84 2034447 2034444      83
 2034453 2034450      84 2034456 2034450      84 2034456 2034453      83 2034462
 2034459      84 2034465 2034459      84 2034465 2034462      83 2034471 2034468
      84 2034474 2034468      84 2034474 2034471      83 2034480 2034477      84
 2034483 2034477      84 2034483 2034480      83 2034489 2034486      84 2034492
 2034486      84 2034492 2034489      83 2034498 2034495      84 2034501 2034495
      84 2034501 2034498      83 2034507 2034504      84 2034510 2034504      84
 2034510 2034507      83 2034516 2034513      84 2034519 2034513      84 2034519
 2034516      83 2034525 2034522      84 2034528 2034522      84 2034528 2034525
      83 2034534 2034531      84 2034537 2034531      84 2034537 2034534      83
 2034543 2034540      84 2034546 2034540      84 2034546 2034543      83 2034552
 2034549      84 2034555 2034549      84 2034555 2034552      83 2034561 2034558
      84 2034564 2034558      84 2034564 2034561      83 2034570 2034567      84
 2034573 2034567      84 2034573 2034570      83 2034579 2034576      84 2034582
 2034576      84 2034582 2034579      83 2034588 2034585      84 2034591 2034585
      84 2034591 2034588      83 2034597 2034594      84 2034600 2034594      84
 2034600 2034597      83 2034606 2034603      84 2034609 2034603      84 2034609
 2034606      83 2034615 2034612      84 2034618 2034612      84 2034618 2034615
      83 2034624 2034621      84 2034627 2034621      84 2034627 2034624      83
 2034633 2034630      84 2034636 2034630      84 2034636 2034633      83 2034642
 2034639      84 2034645 2034639      84 2034645 2034642      83 2034651 2034648
      84 2034654 2034648      84 2034654 2034651      83 2034660 2034657      84
 2034663 2034657      84 2034663 2034660      83 2034669 2034666      84 2034672
 2034666      84 2034672 2034669      83 2034678 2034675      84 2034681 2034675
      84 2034681 2034678      83 2034687 2034684      84 2034690 2034684      84
 2034690 2034687      83 2034696 2034693      84 2034699 2034693      84 2034699
 2034696      83 2034705 2034702      84 2034708 2034702      84 2034708 2034705
      83 2034714 2034711      84 2034717 2034711      84 2034717 2034714      83
 2034723 2034720      84 2034726 2034720      84 2034726 2034723      83 2034732
 2034729      84 2034735 2034729      84 2034735 2034732      83 2034741 2034738
      84 2034744 2034738      84 2034744 2034741      83 2034750 2034747      84
 2034753 2034747      84 2034753 2034750      83 2034759 2034756      84 2034762
 2034756      84 2034762 2034759      83 2034768 2034765      84 2034771 2034765
      84 2034771 2034768      83 2034777 2034774      84 2034780 2034774      84
 2034780 2034777      83 2034786 2034783      84 2034789 2034783      84 2034789
 2034786      83 2034795 2034792      84 2034798 2034792      84 2034798 2034795
      83 2034804 2034801      84 2034807 2034801      84 2034807 2034804      83
 2034813 2034810      84 2034816 2034810      84 2034816 2034813      83 2034822
 2034819      84 2034825 2034819      84 2034825 2034822      83 2034831 2034828
      84 2034834 2034828      84 2034834 2034831      83 2034840 2034837      84
 2034843 2034837      84 2034843 2034840      83 2034849 2034846      84 2034852
 2034846      84 2034852 2034849      83 2034858 2034855      84 2034861 2034855
      84 2034861 2034858      83 2034867 2034864      84 2034870 2034864      84
 2034870 2034867      83 2034876 2034873      84 2034879 2034873      84 2034879
 2034876      83 2034885 2034882      84 2034888 2034882      84 2034888 2034885
      83 2034894 2034891      84 2034897 2034891      84 2034897 2034894      83
 2034903 2034900      84 2034906 2034900      84 2034906 2034903      83 2034912
 2034909      84 2034915 2034909      84 2034915 2034912      83 2034921 2034918
      84 2034924 2034918      84 2034924 2034921      83 2034930 2034927      84
 2034933 2034927      84 2034933 2034930      83 2034939 2034936      84 2034942
 2034936      84 2034942 2034939      83 2034948 2034945      84 2034951 2034945
      84 2034951 2034948      83 2034957 2034954      84 2034960 2034954      84
 2034960 2034957      83 2034966 2034963      84 2034969 2034963      84 2034969
 2034966      83 2034975 2034972      84 2034978 2034972      84 2034978 2034975
      83 2034984 2034981      84 2034987 2034981      84 2034987 2034984      83
 2034993 2034990      84 2034996 2034990      84 2034996 2034993      83 2035002
 2034999      84 2035005 2034999      84 2035005 2035002      83 2035011 2035008
      84 2035014 2035008      84 2035014 2035011      83 2035020 2035017      84
 2035023 2035017      84 2035023 2035020      83 2035029 2035026      84 2035032
 2035026      84 2035032 2035029      83 2035038 2035035      84 2035041 2035035
      84 2035041 2035038      83 2035047 2035044      84 2035050 2035044      84
 2035050 2035047      83 2035056 2035053      84 2035059 2035053      84 2035059
 2035056      83 2035065 2035062      84 2035068 2035062      84 2035068 2035065
      83 2035074 2035071      84 2035077 2035071      84 2035077 2035074      83
 2035083 2035080      84 2035086 2035080      84 2035086 2035083      83 2035092
 2035089      84 2035095 2035089      84 2035095 2035092      83 2035101 2035098
      84 2035104 2035098      84 2035104 2035101      83 2035110 2035107      84
 2035113 2035107      84 2035113 2035110      83 2035119 2035116      84 2035122
 2035116      84 2035122 2035119      83 2035128 2035125      84 2035131 2035125
      84 2035131 2035128      83 2035137 2035134      84 2035140 2035134      84
 2035140 2035137      83 2035146 2035143      84 2035149 2035143      84 2035149
 2035146      83 2035155 2035152      84 2035158 2035152      84 2035158 2035155
      83 2035164 2035161      84 2035167 2035161      84 2035167 2035164      83
 2035173 2035170      84 2035176 2035170      84 2035176 2035173      83 2035182
 2035179      84 2035185 2035179      84 2035185 2035182      83 2035191 2035188
      84 2035194 2035188      84 2035194 2035191      83 2035200 2035197      84
 2035203 2035197      84 2035203 2035200      83 2035209 2035206      84 2035212
 2035206      84 2035212 2035209      83 2035218 2035215      84 2035221 2035215
      84 2035221 2035218      83 2035227 2035224      84 2035230 2035224      84
 2035230 2035227      83 2035236 2035233      84 2035239 2035233      84 2035239
 2035236      83 2035245 2035242      84 2035248 2035242      84 2035248 2035245
      83 2035254 2035251      84 2035257 2035251      84 2035257 2035254      83
 2035263 2035260      84 2035266 2035260      84 2035266 2035263      83 2035272
 2035269      84 2035275 2035269      84 2035275 2035272      83 2035281 2035278
      84 2035284 2035278      84 2035284 2035281      83 2035290 2035287      84
 2035293 2035287      84 2035293 2035290      83 2035299 2035296      84 2035302
 2035296      84 2035302 2035299      83 2035308 2035305      84 2035311 2035305
      84 2035311 2035308      83 2035317 2035314      84 2035320 2035314      84
 2035320 2035317      83 2035326 2035323      84 2035329 2035323      84 2035329
 2035326      83 2035335 2035332      84 2035338 2035332      84 2035338 2035335
      83 2035344 2035341      84 2035347 2035341      84 2035347 2035344      83
 2035353 2035350      84 2035356 2035350      84 2035356 2035353      83 2035362
 2035359      84 2035365 2035359      84 2035365 2035362      83 2035371 2035368
      84 2035374 2035368      84 2035374 2035371      83 2035380 2035377      84
 2035383 2035377      84 2035383 2035380      83 2035389 2035386      84 2035392
 2035386      84 2035392 2035389      83 2035398 2035395      84 2035401 2035395
      84 2035401 2035398      83 2035407 2035404      84 2035410 2035404      84
 2035410 2035407      83 2035416 2035413      84 2035419 2035413      84 2035419
 2035416      83 2035425 2035422      84 2035428 2035422      84 2035428 2035425
      83 2035434 2035431      84 2035437 2035431      84 2035437 2035434      83
 2035443 2035440      84 2035446 2035440      84 2035446 2035443      83 2035452
 2035449      84 2035455 2035449      84 2035455 2035452      83 2035461 2035458
      84 2035464 2035458      84 2035464 2035461      83 2035470 2035467      84
 2035473 2035467      84 2035473 2035470      83 2035479 2035476      84 2035482
 2035476      84 2035482 2035479      83 2035488 2035485      84 2035491 2035485
      84 2035491 2035488      83 2035497 2035494      84 2035500 2035494      84
 2035500 2035497      83 2035506 2035503      84 2035509 2035503      84 2035509
 2035506      83 2035515 2035512      84 2035518 2035512      84 2035518 2035515
      83 2035524 2035521      84 2035527 2035521      84 2035527 2035524      83
 2035533 2035530      84 2035536 2035530      84 2035536 2035533      83 2035542
 2035539      84 2035545 2035539      84 2035545 2035542      83 2035551 2035548
      84 2035554 2035548      84 2035554 2035551      83 2035560 2035557      84
 2035563 2035557      84 2035563 2035560      83 2035569 2035566      84 2035572
 2035566      84 2035572 2035569      83 2035578 2035575      84 2035581 2035575
      84 2035581 2035578      83 2035587 2035584      84 2035590 2035584      84
 2035590 2035587      83 2035596 2035593      84 2035599 2035593      84 2035599
 2035596      83 2035605 2035602      84 2035608 2035602      84 2035608 2035605
      83 2035614 2035611      84 2035617 2035611      84 2035617 2035614      83
 2035623 2035620      84 2035626 2035620      84 2035626 2035623      83 2035632
 2035629      84 2035635 2035629      84 2035635 2035632      83 2035641 2035638
      84 2035644 2035638      84 2035644 2035641      83 2035650 2035647      84
 2035653 2035647      84 2035653 2035650      83 2035659 2035656      84 2035662
 2035656      84 2035662 2035659      83 2035668 2035665      84 2035671 2035665
      84 2035671 2035668      83 2035677 2035674      84 2035680 2035674      84
 2035680 2035677      83 2035686 2035683      84 2035689 2035683      84 2035689
 2035686      83 2035695 2035692      84 2035698 2035692      84 2035698 2035695
      83 2035704 2035701      84 2035707 2035701      84 2035707 2035704      83
 2035713 2035710      84 2035716 2035710      84 2035716 2035713      83 2035722
 2035719      84 2035725 2035719      84 2035725 2035722      83 2035731 2035728
      84 2035734 2035728      84 2035734 2035731      83 2035740 2035737      84
 2035743 2035737      84 2035743 2035740      83 2035749 2035746      84 2035752
 2035746      84 2035752 2035749      83 2035758 2035755      84 2035761 2035755
      84 2035761 2035758      83 2035767 2035764      84 2035770 2035764      84
 2035770 2035767      83 2035776 2035773      84 2035779 2035773      84 2035779
 2035776      83 2035785 2035782      84 2035788 2035782      84 2035788 2035785
      83 2035794 2035791      84 2035797 2035791      84 2035797 2035794      83
 2035803 2035800      84 2035806 2035800      84 2035806 2035803      83 2035812
 2035809      84 2035815 2035809      84 2035815 2035812      83 2035821 2035818
      84 2035824 2035818      84 2035824 2035821      83 2035830 2035827      84
 2035833 2035827      84 2035833 2035830      83 2035839 2035836      84 2035842
 2035836      84 2035842 2035839      83 2035848 2035845      84 2035851 2035845
      84 2035851 2035848      83 2035857 2035854      84 2035860 2035854      84
 2035860 2035857      83 2035866 2035863      84 2035869 2035863      84 2035869
 2035866      83 2035875 2035872      84 2035878 2035872      84 2035878 2035875
      83 2035884 2035881      84 2035887 2035881      84 2035887 2035884      83
 2035893 2035890      84 2035896 2035890      84 2035896 2035893      83 2035902
 2035899      84 2035905 2035899      84 2035905 2035902      83 2035911 2035908
      84 2035914 2035908      84 2035914 2035911      83 2035920 2035917      84
 2035923 2035917      84 2035923 2035920      83 2035929 2035926      84 2035932
 2035926      84 2035932 2035929      83 2035938 2035935      84 2035941 2035935
      84 2035941 2035938      83 2035947 2035944      84 2035950 2035944      84
 2035950 2035947      83 2035956 2035953      84 2035959 2035953      84 2035959
 2035956      83 2035965 2035962      84 2035968 2035962      84 2035968 2035965
      83 2035974 2035971      84 2035977 2035971      84 2035977 2035974      83
 2035983 2035980      84 2035986 2035980      84 2035986 2035983      83 2035992
 2035989      84 2035995 2035989      84 2035995 2035992      83 2036001 2035998
      84 2036004 2035998      84 2036004 2036001      83 2036010 2036007      84
 2036013 2036007      84 2036013 2036010      83 2036019 2036016      84 2036022
 2036016      84 2036022 2036019      83 2036028 2036025      84 2036031 2036025
      84 2036031 2036028      83 2036037 2036034      84 2036040 2036034      84
 2036040 2036037      83 2036046 2036043      84 2036049 2036043      84 2036049
 2036046      83 2036055 2036052      84 2036058 2036052      84 2036058 2036055
      83 2036064 2036061      84 2036067 2036061      84 2036067 2036064      83
 2036073 2036070      84 2036076 2036070      84 2036076 2036073      83 2036082
 2036079      84 2036085 2036079      84 2036085 2036082      83 2036091 2036088
      84 2036094 2036088      84 2036094 2036091      83 2036100 2036097      84
 2036103 2036097      84 2036103 2036100      83 2036109 2036106      84 2036112
 2036106      84 2036112 2036109      83 2036118 2036115      84 2036121 2036115
      84 2036121 2036118      83 2036127 2036124      84 2036130 2036124      84
 2036130 2036127      83 2036136 2036133      84 2036139 2036133      84 2036139
 2036136      83 2036145 2036142      84 2036148 2036142      84 2036148 2036145
      83 2036154 2036151      84 2036157 2036151      84 2036157 2036154      83
 2036163 2036160      84 2036166 2036160      84 2036166 2036163      83 2036172
 2036169      84 2036175 2036169      84 2036175 2036172      83 2036181 2036178
      84 2036184 2036178      84 2036184 2036181      83 2036190 2036187      84
 2036193 2036187      84 2036193 2036190      83 2036199 2036196      84 2036202
 2036196      84 2036202 2036199      83 2036208 2036205      84 2036211 2036205
      84 2036211 2036208      83 2036217 2036214      84 2036220 2036214      84
 2036220 2036217      83 2036226 2036223      84 2036229 2036223      84 2036229
 2036226      83 2036235 2036232      84 2036238 2036232      84 2036238 2036235
      83 2036244 2036241      84 2036247 2036241      84 2036247 2036244      83
 2036253 2036250      84 2036256 2036250      84 2036256 2036253      83 2036262
 2036259      84 2036265 2036259      84 2036265 2036262      83 2036271 2036268
      84 2036274 2036268      84 2036274 2036271      83 2036280 2036277      84
 2036283 2036277      84 2036283 2036280      83 2036289 2036286      84 2036292
 2036286      84 2036292 2036289      83 2036298 2036295      84 2036301 2036295
      84 2036301 2036298      83 2036307 2036304      84 2036310 2036304      84
 2036310 2036307      83 2036316 2036313      84 2036319 2036313      84 2036319
 2036316      83 2036325 2036322      84 2036328 2036322      84 2036328 2036325
      83 2036334 2036331      84 2036337 2036331      84 2036337 2036334      83
 2036343 2036340      84 2036346 2036340      84 2036346 2036343      83 2036352
 2036349      84 2036355 2036349      84 2036355 2036352      83 2036361 2036358
      84 2036364 2036358      84 2036364 2036361      83 2036370 2036367      84
 2036373 2036367      84 2036373 2036370      83 2036379 2036376      84 2036382
 2036376      84 2036382 2036379      83 2036388 2036385      84 2036391 2036385
      84 2036391 2036388      83 2036397 2036394      84 2036400 2036394      84
 2036400 2036397      83 2036406 2036403      84 2036409 2036403      84 2036409
 2036406      83 2036415 2036412      84 2036418 2036412      84 2036418 2036415
      83 2036424 2036421      84 2036427 2036421      84 2036427 2036424      83
 2036433 2036430      84 2036436 2036430      84 2036436 2036433      83 2036442
 2036439      84 2036445 2036439      84 2036445 2036442      83 2036451 2036448
      84 2036454 2036448      84 2036454 2036451      83 2036460 2036457      84
 2036463 2036457      84 2036463 2036460      83 2036469 2036466      84 2036472
 2036466      84 2036472 2036469      83 2036478 2036475      84 2036481 2036475
      84 2036481 2036478      83 2036487 2036484      84 2036490 2036484      84
 2036490 2036487      83 2036496 2036493      84 2036499 2036493      84 2036499
 2036496      83 2036505 2036502      84 2036508 2036502      84 2036508 2036505
      83 2036514 2036511      84 2036517 2036511      84 2036517 2036514      83
 2036523 2036520      84 2036526 2036520      84 2036526 2036523      83 2036532
 2036529      84 2036535 2036529      84 2036535 2036532      83 2036541 2036538
      84 2036544 2036538      84 2036544 2036541      83 2036550 2036547      84
 2036553 2036547      84 2036553 2036550      83 2036559 2036556      84 2036562
 2036556      84 2036562 2036559      83 2036568 2036565      84 2036571 2036565
      84 2036571 2036568      83 2036577 2036574      84 2036580 2036574      84
 2036580 2036577      83 2036586 2036583      84 2036589 2036583      84 2036589
 2036586      83 2036595 2036592      84 2036598 2036592      84 2036598 2036595
      83 2036604 2036601      84 2036607 2036601      84 2036607 2036604      83
 2036613 2036610      84 2036616 2036610      84 2036616 2036613      83 2036622
 2036619      84 2036625 2036619      84 2036625 2036622      83 2036631 2036628
      84 2036634 2036628      84 2036634 2036631      83 2036640 2036637      84
 2036643 2036637      84 2036643 2036640      83 2036649 2036646      84 2036652
 2036646      84 2036652 2036649      83 2036658 2036655      84 2036661 2036655
      84 2036661 2036658      83 2036667 2036664      84 2036670 2036664      84
 2036670 2036667      83 2036676 2036673      84 2036679 2036673      84 2036679
 2036676      83 2036685 2036682      84 2036688 2036682      84 2036688 2036685
      83 2036694 2036691      84 2036697 2036691      84 2036697 2036694      83
 2036703 2036700      84 2036706 2036700      84 2036706 2036703      83 2036712
 2036709      84 2036715 2036709      84 2036715 2036712      83 2036721 2036718
      84 2036724 2036718      84 2036724 2036721      83 2036730 2036727      84
 2036733 2036727      84 2036733 2036730      83 2036739 2036736      84 2036742
 2036736      84 2036742 2036739      83 2036748 2036745      84 2036751 2036745
      84 2036751 2036748      83 2036757 2036754      84 2036760 2036754      84
 2036760 2036757      83 2036766 2036763      84 2036769 2036763      84 2036769
 2036766      83 2036775 2036772      84 2036778 2036772      84 2036778 2036775
      83 2036784 2036781      84 2036787 2036781      84 2036787 2036784      83
 2036793 2036790      84 2036796 2036790      84 2036796 2036793      83 2036802
 2036799      84 2036805 2036799      84 2036805 2036802      83 2036811 2036808
      84 2036814 2036808      84 2036814 2036811      83 2036820 2036817      84
 2036823 2036817      84 2036823 2036820      83 2036829 2036826      84 2036832
 2036826      84 2036832 2036829      83 2036838 2036835      84 2036841 2036835
      84 2036841 2036838      83 2036847 2036844      84 2036850 2036844      84
 2036850 2036847      83 2036856 2036853      84 2036859 2036853      84 2036859
 2036856      83 2036865 2036862      84 2036868 2036862      84 2036868 2036865
      83 2036874 2036871      84 2036877 2036871      84 2036877 2036874      83
 2036883 2036880      84 2036886 2036880      84 2036886 2036883      83 2036892
 2036889      84 2036895 2036889      84 2036895 2036892      83 2036901 2036898
      84 2036904 2036898      84 2036904 2036901      83 2036910 2036907      84
 2036913 2036907      84 2036913 2036910      83 2036919 2036916      84 2036922
 2036916      84 2036922 2036919      83 2036928 2036925      84 2036931 2036925
      84 2036931 2036928      83 2036937 2036934      84 2036940 2036934      84
 2036940 2036937      83 2036946 2036943      84 2036949 2036943      84 2036949
 2036946      83 2036955 2036952      84 2036958 2036952      84 2036958 2036955
      83 2036964 2036961      84 2036967 2036961      84 2036967 2036964      83
 2036973 2036970      84 2036976 2036970      84 2036976 2036973      83 2036982
 2036979      84 2036985 2036979      84 2036985 2036982      83 2036991 2036988
      84 2036994 2036988      84 2036994 2036991      83 2037000 2036997      84
 2037003 2036997      84 2037003 2037000      83 2037009 2037006      84 2037012
 2037006      84 2037012 2037009      83 2037018 2037015      84 2037021 2037015
      84 2037021 2037018      83 2037027 2037024      84 2037030 2037024      84
 2037030 2037027      83 2037036 2037033      84 2037039 2037033      84 2037039
 2037036      83 2037045 2037042      84 2037048 2037042      84 2037048 2037045
      83 2037054 2037051      84 2037057 2037051      84 2037057 2037054      83
 2037063 2037060      84 2037066 2037060      84 2037066 2037063      83 2037072
 2037069      84 2037075 2037069      84 2037075 2037072      83 2037081 2037078
      84 2037084 2037078      84 2037084 2037081      83 2037090 2037087      84
 2037093 2037087      84 2037093 2037090      83 2037099 2037096      84 2037102
 2037096      84 2037102 2037099      83 2037108 2037105      84 2037111 2037105
      84 2037111 2037108      83 2037117 2037114      84 2037120 2037114      84
 2037120 2037117      83 2037126 2037123      84 2037129 2037123      84 2037129
 2037126      83 2037135 2037132      84 2037138 2037132      84 2037138 2037135
      83 2037144 2037141      84 2037147 2037141      84 2037147 2037144      83
 2037153 2037150      84 2037156 2037150      84 2037156 2037153      83 2037162
 2037159      84 2037165 2037159      84 2037165 2037162      83 2037171 2037168
      84 2037174 2037168      84 2037174 2037171      83 2037180 2037177      84
 2037183 2037177      84 2037183 2037180      83 2037189 2037186      84 2037192
 2037186      84 2037192 2037189      83 2037198 2037195      84 2037201 2037195
      84 2037201 2037198      83 2037207 2037204      84 2037210 2037204      84
 2037210 2037207      83 2037216 2037213      84 2037219 2037213      84 2037219
 2037216      83 2037225 2037222      84 2037228 2037222      84 2037228 2037225
      83 2037234 2037231      84 2037237 2037231      84 2037237 2037234      83
 2037243 2037240      84 2037246 2037240      84 2037246 2037243      83 2037252
 2037249      84 2037255 2037249      84 2037255 2037252      83 2037261 2037258
      84 2037264 2037258      84 2037264 2037261      83 2037270 2037267      84
 2037273 2037267      84 2037273 2037270      83 2037279 2037276      84 2037282
 2037276      84 2037282 2037279      83 2037288 2037285      84 2037291 2037285
      84 2037291 2037288      83 2037297 2037294      84 2037300 2037294      84
 2037300 2037297      83 2037306 2037303      84 2037309 2037303      84 2037309
 2037306      83 2037315 2037312      84 2037318 2037312      84 2037318 2037315
      83 2037324 2037321      84 2037327 2037321      84 2037327 2037324      83
 2037333 2037330      84 2037336 2037330      84 2037336 2037333      83 2037342
 2037339      84 2037345 2037339      84 2037345 2037342      83 2037351 2037348
      84 2037354 2037348      84 2037354 2037351      83 2037360 2037357      84
 2037363 2037357      84 2037363 2037360      83 2037369 2037366      84 2037372
 2037366      84 2037372 2037369      83 2037378 2037375      84 2037381 2037375
      84 2037381 2037378      83 2037387 2037384      84 2037390 2037384      84
 2037390 2037387      83 2037396 2037393      84 2037399 2037393      84 2037399
 2037396      83 2037405 2037402      84 2037408 2037402      84 2037408 2037405
      83 2037414 2037411      84 2037417 2037411      84 2037417 2037414      83
 2037423 2037420      84 2037426 2037420      84 2037426 2037423      83 2037432
 2037429      84 2037435 2037429      84 2037435 2037432      83 2037441 2037438
      84 2037444 2037438      84 2037444 2037441      83 2037450 2037447      84
 2037453 2037447      84 2037453 2037450      83 2037459 2037456      84 2037462
 2037456      84 2037462 2037459      83 2037468 2037465      84 2037471 2037465
      84 2037471 2037468      83 2037477 2037474      84 2037480 2037474      84
 2037480 2037477      83 2037486 2037483      84 2037489 2037483      84 2037489
 2037486      83 2037495 2037492      84 2037498 2037492      84 2037498 2037495
      83 2037504 2037501      84 2037507 2037501      84 2037507 2037504      83
 2037513 2037510      84 2037516 2037510      84 2037516 2037513      83 2037522
 2037519      84 2037525 2037519      84 2037525 2037522      83 2037531 2037528
      84 2037534 2037528      84 2037534 2037531      83 2037540 2037537      84
 2037543 2037537      84 2037543 2037540      83 2037549 2037546      84 2037552
 2037546      84 2037552 2037549      83 2037558 2037555      84 2037561 2037555
      84 2037561 2037558      83 2037567 2037564      84 2037570 2037564      84
 2037570 2037567      83 2037576 2037573      84 2037579 2037573      84 2037579
 2037576      83 2037585 2037582      84 2037588 2037582      84 2037588 2037585
      83 2037594 2037591      84 2037597 2037591      84 2037597 2037594      83
 2037603 2037600      84 2037606 2037600      84 2037606 2037603      83 2037612
 2037609      84 2037615 2037609      84 2037615 2037612      83 2037621 2037618
      84 2037624 2037618      84 2037624 2037621      83 2037630 2037627      84
 2037633 2037627      84 2037633 2037630      83 2037639 2037636      84 2037642
 2037636      84 2037642 2037639      83 2037648 2037645      84 2037651 2037645
      84 2037651 2037648      83 2037657 2037654      84 2037660 2037654      84
 2037660 2037657      83 2037666 2037663      84 2037669 2037663      84 2037669
 2037666      83 2037675 2037672      84 2037678 2037672      84 2037678 2037675
      83 2037684 2037681      84 2037687 2037681      84 2037687 2037684      83
 2037693 2037690      84 2037696 2037690      84 2037696 2037693      83 2037702
 2037699      84 2037705 2037699      84 2037705 2037702      83 2037711 2037708
      84 2037714 2037708      84 2037714 2037711      83 2037720 2037717      84
 2037723 2037717      84 2037723 2037720      83 2037729 2037726      84 2037732
 2037726      84 2037732 2037729      83 2037738 2037735      84 2037741 2037735
      84 2037741 2037738      83 2037747 2037744      84 2037750 2037744      84
 2037750 2037747      83 2037756 2037753      84 2037759 2037753      84 2037759
 2037756      83 2037765 2037762      84 2037768 2037762      84 2037768 2037765
      83 2037774 2037771      84 2037777 2037771      84 2037777 2037774      83
 2037783 2037780      84 2037786 2037780      84 2037786 2037783      83 2037792
 2037789      84 2037795 2037789      84 2037795 2037792      83 2037801 2037798
      84 2037804 2037798      84 2037804 2037801      83 2037810 2037807      84
 2037813 2037807      84 2037813 2037810      83 2037819 2037816      84 2037822
 2037816      84 2037822 2037819      83 2037828 2037825      84 2037831 2037825
      84 2037831 2037828      83 2037837 2037834      84 2037840 2037834      84
 2037840 2037837      83 2037846 2037843      84 2037849 2037843      84 2037849
 2037846      83 2037855 2037852      84 2037858 2037852      84 2037858 2037855
      83 2037864 2037861      84 2037867 2037861      84 2037867 2037864      83
 2037873 2037870      84 2037876 2037870      84 2037876 2037873      83 2037882
 2037879      84 2037885 2037879      84 2037885 2037882      83 2037891 2037888
      84 2037894 2037888      84 2037894 2037891      83 2037900 2037897      84
 2037903 2037897      84 2037903 2037900      83 2037909 2037906      84 2037912
 2037906      84 2037912 2037909      83 2037918 2037915      84 2037921 2037915
      84 2037921 2037918      83 2037927 2037924      84 2037930 2037924      84
 2037930 2037927      83 2037936 2037933      84 2037939 2037933      84 2037939
 2037936      83 2037945 2037942      84 2037948 2037942      84 2037948 2037945
      83 2037954 2037951      84 2037957 2037951      84 2037957 2037954      83
 2037963 2037960      84 2037966 2037960      84 2037966 2037963      83 2037972
 2037969      84 2037975 2037969      84 2037975 2037972      83 2037981 2037978
      84 2037984 2037978      84 2037984 2037981      83 2037990 2037987      84
 2037993 2037987      84 2037993 2037990      83 2037999 2037996      84 2038002
 2037996      84 2038002 2037999      83 2038008 2038005      84 2038011 2038005
      84 2038011 2038008      83 2038017 2038014      84 2038020 2038014      84
 2038020 2038017      83 2038026 2038023      84 2038029 2038023      84 2038029
 2038026      83 2038035 2038032      84 2038038 2038032      84 2038038 2038035
      83 2038044 2038041      84 2038047 2038041      84 2038047 2038044      83
 2038053 2038050      84 2038056 2038050      84 2038056 2038053      83 2038062
 2038059      84 2038065 2038059      84 2038065 2038062      83 2038071 2038068
      84 2038074 2038068      84 2038074 2038071      83 2038080 2038077      84
 2038083 2038077      84 2038083 2038080      83 2038089 2038086      84 2038092
 2038086      84 2038092 2038089      83 2038098 2038095      84 2038101 2038095
      84 2038101 2038098      83 2038107 2038104      84 2038110 2038104      84
 2038110 2038107      83 2038116 2038113      84 2038119 2038113      84 2038119
 2038116      83 2038125 2038122      84 2038128 2038122      84 2038128 2038125
      83 2038134 2038131      84 2038137 2038131      84 2038137 2038134      83
 2038143 2038140      84 2038146 2038140      84 2038146 2038143      83 2038152
 2038149      84 2038155 2038149      84 2038155 2038152      83 2038161 2038158
      84 2038164 2038158      84 2038164 2038161      83 2038170 2038167      84
 2038173 2038167      84 2038173 2038170      83 2038179 2038176      84 2038182
 2038176      84 2038182 2038179      83 2038188 2038185      84 2038191 2038185
      84 2038191 2038188      83 2038197 2038194      84 2038200 2038194      84
 2038200 2038197      83 2038206 2038203      84 2038209 2038203      84 2038209
 2038206      83 2038215 2038212      84 2038218 2038212      84 2038218 2038215
      83 2038224 2038221      84 2038227 2038221      84 2038227 2038224      83
 2038233 2038230      84 2038236 2038230      84 2038236 2038233      83 2038242
 2038239      84 2038245 2038239      84 2038245 2038242      83 2038251 2038248
      84 2038254 2038248      84 2038254 2038251      83 2038260 2038257      84
 2038263 2038257      84 2038263 2038260      83 2038269 2038266      84 2038272
 2038266      84 2038272 2038269      83 2038278 2038275      84 2038281 2038275
      84 2038281 2038278      83 2038287 2038284      84 2038290 2038284      84
 2038290 2038287      83 2038296 2038293      84 2038299 2038293      84 2038299
 2038296      83 2038305 2038302      84 2038308 2038302      84 2038308 2038305
      83 2038314 2038311      84 2038317 2038311      84 2038317 2038314      83
 2038323 2038320      84 2038326 2038320      84 2038326 2038323      83 2038332
 2038329      84 2038335 2038329      84 2038335 2038332      83 2038341 2038338
      84 2038344 2038338      84 2038344 2038341      83 2038350 2038347      84
 2038353 2038347      84 2038353 2038350      83 2038359 2038356      84 2038362
 2038356      84 2038362 2038359      83 2038368 2038365      84 2038371 2038365
      84 2038371 2038368      83 2038377 2038374      84 2038380 2038374      84
 2038380 2038377      83 2038386 2038383      84 2038389 2038383      84 2038389
 2038386      83 2038395 2038392      84 2038398 2038392      84 2038398 2038395
      83 2038404 2038401      84 2038407 2038401      84 2038407 2038404      83
 2038413 2038410      84 2038416 2038410      84 2038416 2038413      83 2038422
 2038419      84 2038425 2038419      84 2038425 2038422      83 2038431 2038428
      84 2038434 2038428      84 2038434 2038431      83 2038440 2038437      84
 2038443 2038437      84 2038443 2038440      83 2038449 2038446      84 2038452
 2038446      84 2038452 2038449      83 2038458 2038455      84 2038461 2038455
      84 2038461 2038458      83 2038467 2038464      84 2038470 2038464      84
 2038470 2038467      83 2038476 2038473      84 2038479 2038473      84 2038479
 2038476      83 2038485 2038482      84 2038488 2038482      84 2038488 2038485
      83 2038494 2038491      84 2038497 2038491      84 2038497 2038494      83
 2038503 2038500      84 2038506 2038500      84 2038506 2038503      83 2038512
 2038509      84 2038515 2038509      84 2038515 2038512      83 2038521 2038518
      84 2038524 2038518      84 2038524 2038521      83 2038530 2038527      84
 2038533 2038527      84 2038533 2038530      83 2038539 2038536      84 2038542
 2038536      84 2038542 2038539      83 2038548 2038545      84 2038551 2038545
      84 2038551 2038548      83 2038557 2038554      84 2038560 2038554      84
 2038560 2038557      83 2038566 2038563      84 2038569 2038563      84 2038569
 2038566      83 2038575 2038572      84 2038578 2038572      84 2038578 2038575
      83 2038584 2038581      84 2038587 2038581      84 2038587 2038584      83
 2038593 2038590      84 2038596 2038590      84 2038596 2038593      83 2038602
 2038599      84 2038605 2038599      84 2038605 2038602      83 2038611 2038608
      84 2038614 2038608      84 2038614 2038611      83 2038620 2038617      84
 2038623 2038617      84 2038623 2038620      83 2038629 2038626      84 2038632
 2038626      84 2038632 2038629      83 2038638 2038635      84 2038641 2038635
      84 2038641 2038638      83 2038647 2038644      84 2038650 2038644      84
 2038650 2038647      83 2038656 2038653      84 2038659 2038653      84 2038659
 2038656      83 2038665 2038662      84 2038668 2038662      84 2038668 2038665
      83 2038674 2038671      84 2038677 2038671      84 2038677 2038674      83
 2038683 2038680      84 2038686 2038680      84 2038686 2038683      83 2038692
 2038689      84 2038695 2038689      84 2038695 2038692      83 2038701 2038698
      84 2038704 2038698      84 2038704 2038701      83 2038710 2038707      84
 2038713 2038707      84 2038713 2038710      83 2038719 2038716      84 2038722
 2038716      84 2038722 2038719      83 2038728 2038725      84 2038731 2038725
      84 2038731 2038728      83 2038737 2038734      84 2038740 2038734      84
 2038740 2038737      83 2038746 2038743      84 2038749 2038743      84 2038749
 2038746      83 2038755 2038752      84 2038758 2038752      84 2038758 2038755
      83 2038764 2038761      84 2038767 2038761      84 2038767 2038764      83
 2038773 2038770      84 2038776 2038770      84 2038776 2038773      83 2038782
 2038779      84 2038785 2038779      84 2038785 2038782      83 2038791 2038788
      84 2038794 2038788      84 2038794 2038791      83 2038800 2038797      84
 2038803 2038797      84 2038803 2038800      83 2038809 2038806      84 2038812
 2038806      84 2038812 2038809      83 2038818 2038815      84 2038821 2038815
      84 2038821 2038818      83 2038827 2038824      84 2038830 2038824      84
 2038830 2038827      83 2038836 2038833      84 2038839 2038833      84 2038839
 2038836      83 2038845 2038842      84 2038848 2038842      84 2038848 2038845
      83 2038854 2038851      84 2038857 2038851      84 2038857 2038854      83
 2038863 2038860      84 2038866 2038860      84 2038866 2038863      83 2038872
 2038869      84 2038875 2038869      84 2038875 2038872      83 2038881 2038878
      84 2038884 2038878      84 2038884 2038881      83 2038890 2038887      84
 2038893 2038887      84 2038893 2038890      83 2038899 2038896      84 2038902
 2038896      84 2038902 2038899      83 2038908 2038905      84 2038911 2038905
      84 2038911 2038908      83 2038917 2038914      84 2038920 2038914      84
 2038920 2038917      83 2038926 2038923      84 2038929 2038923      84 2038929
 2038926      83 2038935 2038932      84 2038938 2038932      84 2038938 2038935
      83 2038944 2038941      84 2038947 2038941      84 2038947 2038944      83
 2038953 2038950      84 2038956 2038950      84 2038956 2038953      83 2038962
 2038959      84 2038965 2038959      84 2038965 2038962      83 2038971 2038968
      84 2038974 2038968      84 2038974 2038971      83 2038980 2038977      84
 2038983 2038977      84 2038983 2038980      83 2038989 2038986      84 2038992
 2038986      84 2038992 2038989      83 2038998 2038995      84 2039001 2038995
      84 2039001 2038998      83 2039007 2039004      84 2039010 2039004      84
 2039010 2039007      83 2039016 2039013      84 2039019 2039013      84 2039019
 2039016      83 2039025 2039022      84 2039028 2039022      84 2039028 2039025
      83 2039034 2039031      84 2039037 2039031      84 2039037 2039034      83
 2039043 2039040      84 2039046 2039040      84 2039046 2039043      83 2039052
 2039049      84 2039055 2039049      84 2039055 2039052      83 2039061 2039058
      84 2039064 2039058      84 2039064 2039061      83 2039070 2039067      84
 2039073 2039067      84 2039073 2039070      83 2039079 2039076      84 2039082
 2039076      84 2039082 2039079      83 2039088 2039085      84 2039091 2039085
      84 2039091 2039088      83 2039097 2039094      84 2039100 2039094      84
 2039100 2039097      83 2039106 2039103      84 2039109 2039103      84 2039109
 2039106      83 2039115 2039112      84 2039118 2039112      84 2039118 2039115
      83 2039124 2039121      84 2039127 2039121      84 2039127 2039124      83
 2039133 2039130      84 2039136 2039130      84 2039136 2039133      83 2039142
 2039139      84 2039145 2039139      84 2039145 2039142      83 2039151 2039148
      84 2039154 2039148      84 2039154 2039151      83 2039160 2039157      84
 2039163 2039157      84 2039163 2039160      83 2039169 2039166      84 2039172
 2039166      84 2039172 2039169      83 2039178 2039175      84 2039181 2039175
      84 2039181 2039178      83 2039187 2039184      84 2039190 2039184      84
 2039190 2039187      83 2039196 2039193      84 2039199 2039193      84 2039199
 2039196      83 2039205 2039202      84 2039208 2039202      84 2039208 2039205
      83 2039214 2039211      84 2039217 2039211      84 2039217 2039214      83
 2039223 2039220      84 2039226 2039220      84 2039226 2039223      83 2039232
 2039229      84 2039235 2039229      84 2039235 2039232      83 2039241 2039238
      84 2039244 2039238      84 2039244 2039241      83 2039250 2039247      84
 2039253 2039247      84 2039253 2039250      83 2039259 2039256      84 2039262
 2039256      84 2039262 2039259      83 2039268 2039265      84 2039271 2039265
      84 2039271 2039268      83 2039277 2039274      84 2039280 2039274      84
 2039280 2039277      83 2039286 2039283      84 2039289 2039283      84 2039289
 2039286      83 2039295 2039292      84 2039298 2039292      84 2039298 2039295
      83 2039304 2039301      84 2039307 2039301      84 2039307 2039304      83
 2039313 2039310      84 2039316 2039310      84 2039316 2039313      83 2039322
 2039319      84 2039325 2039319      84 2039325 2039322      83 2039331 2039328
      84 2039334 2039328      84 2039334 2039331      83 2039340 2039337      84
 2039343 2039337      84 2039343 2039340      83 2039349 2039346      84 2039352
 2039346      84 2039352 2039349      83 2039358 2039355      84 2039361 2039355
      84 2039361 2039358      83 2039367 2039364      84 2039370 2039364      84
 2039370 2039367      83 2039376 2039373      84 2039379 2039373      84 2039379
 2039376      83 2039385 2039382      84 2039388 2039382      84 2039388 2039385
      83 2039394 2039391      84 2039397 2039391      84 2039397 2039394      83
 2039403 2039400      84 2039406 2039400      84 2039406 2039403      83 2039412
 2039409      84 2039415 2039409      84 2039415 2039412      83 2039421 2039418
      84 2039424 2039418      84 2039424 2039421      83 2039430 2039427      84
 2039433 2039427      84 2039433 2039430      83 2039439 2039436      84 2039442
 2039436      84 2039442 2039439      83 2039448 2039445      84 2039451 2039445
      84 2039451 2039448      83 2039457 2039454      84 2039460 2039454      84
 2039460 2039457      83 2039466 2039463      84 2039469 2039463      84 2039469
 2039466      83 2039475 2039472      84 2039478 2039472      84 2039478 2039475
      83 2039484 2039481      84 2039487 2039481      84 2039487 2039484      83
 2039493 2039490      84 2039496 2039490      84 2039496 2039493      83 2039502
 2039499      84 2039505 2039499      84 2039505 2039502      83 2039511 2039508
      84 2039514 2039508      84 2039514 2039511      83 2039520 2039517      84
 2039523 2039517      84 2039523 2039520      83 2039529 2039526      84 2039532
 2039526      84 2039532 2039529      83 2039538 2039535      84 2039541 2039535
      84 2039541 2039538      83 2039547 2039544      84 2039550 2039544      84
 2039550 2039547      83 2039556 2039553      84 2039559 2039553      84 2039559
 2039556      83 2039565 2039562      84 2039568 2039562      84 2039568 2039565
      83 2039574 2039571      84 2039577 2039571      84 2039577 2039574      83
 2039583 2039580      84 2039586 2039580      84 2039586 2039583      83 2039592
 2039589      84 2039595 2039589      84 2039595 2039592      83 2039601 2039598
      84 2039604 2039598      84 2039604 2039601      83 2039610 2039607      84
 2039613 2039607      84 2039613 2039610      83 2039619 2039616      84 2039622
 2039616      84 2039622 2039619      83 2039628 2039625      84 2039631 2039625
      84 2039631 2039628      83 2039637 2039634      84 2039640 2039634      84
 2039640 2039637      83 2039646 2039643      84 2039649 2039643      84 2039649
 2039646      83 2039655 2039652      84 2039658 2039652      84 2039658 2039655
      83 2039664 2039661      84 2039667 2039661      84 2039667 2039664      83
 2039673 2039670      84 2039676 2039670      84 2039676 2039673      83 2039682
 2039679      84 2039685 2039679      84 2039685 2039682      83 2039691 2039688
      84 2039694 2039688      84 2039694 2039691      83 2039700 2039697      84
 2039703 2039697      84 2039703 2039700      83 2039709 2039706      84 2039712
 2039706      84 2039712 2039709      83 2039718 2039715      84 2039721 2039715
      84 2039721 2039718      83 2039727 2039724      84 2039730 2039724      84
 2039730 2039727      83 2039736 2039733      84 2039739 2039733      84 2039739
 2039736      83 2039745 2039742      84 2039748 2039742      84 2039748 2039745
      83 2039754 2039751      84 2039757 2039751      84 2039757 2039754      83
 2039763 2039760      84 2039766 2039760      84 2039766 2039763      83 2039772
 2039769      84 2039775 2039769      84 2039775 2039772      83 2039781 2039778
      84 2039784 2039778      84 2039784 2039781      83 2039790 2039787      84
 2039793 2039787      84 2039793 2039790      83 2039799 2039796      84 2039802
 2039796      84 2039802 2039799      83 2039808 2039805      84 2039811 2039805
      84 2039811 2039808      83 2039817 2039814      84 2039820 2039814      84
 2039820 2039817      83 2039826 2039823      84 2039829 2039823      84 2039829
 2039826      83 2039835 2039832      84 2039838 2039832      84 2039838 2039835
      83 2039844 2039841      84 2039847 2039841      84 2039847 2039844      83
 2039853 2039850      84 2039856 2039850      84 2039856 2039853      83 2039862
 2039859      84 2039865 2039859      84 2039865 2039862      83 2039871 2039868
      84 2039874 2039868      84 2039874 2039871      83 2039880 2039877      84
 2039883 2039877      84 2039883 2039880      83 2039889 2039886      84 2039892
 2039886      84 2039892 2039889      83 2039898 2039895      84 2039901 2039895
      84 2039901 2039898      83 2039907 2039904      84 2039910 2039904      84
 2039910 2039907      83 2039916 2039913      84 2039919 2039913      84 2039919
 2039916      83 2039925 2039922      84 2039928 2039922      84 2039928 2039925
      83 2039934 2039931      84 2039937 2039931      84 2039937 2039934      83
 2039943 2039940      84 2039946 2039940      84 2039946 2039943      83 2039952
 2039949      84 2039955 2039949      84 2039955 2039952      83 2039961 2039958
      84 2039964 2039958      84 2039964 2039961      83 2039970 2039967      84
 2039973 2039967      84 2039973 2039970      83 2039979 2039976      84 2039982
 2039976      84 2039982 2039979      83 2039988 2039985      84 2039991 2039985
      84 2039991 2039988      83 2039997 2039994      84 2040000 2039994      84
 2040000 2039997      83 2040006 2040003      84 2040009 2040003      84 2040009
 2040006      83 2040015 2040012      84 2040018 2040012      84 2040018 2040015
      83 2040024 2040021      84 2040027 2040021      84 2040027 2040024      83
 2040033 2040030      84 2040036 2040030      84 2040036 2040033      83 2040042
 2040039      84 2040045 2040039      84 2040045 2040042      83 2040051 2040048
      84 2040054 2040048      84 2040054 2040051      83 2040060 2040057      84
 2040063 2040057      84 2040063 2040060      83 2040069 2040066      84 2040072
 2040066      84 2040072 2040069      83 2040078 2040075      84 2040081 2040075
      84 2040081 2040078      83 2040087 2040084      84 2040090 2040084      84
 2040090 2040087      83 2040096 2040093      84 2040099 2040093      84 2040099
 2040096      83 2040105 2040102      84 2040108 2040102      84 2040108 2040105
      83 2040114 2040111      84 2040117 2040111      84 2040117 2040114      83
 2040123 2040120      84 2040126 2040120      84 2040126 2040123      83 2040132
 2040129      84 2040135 2040129      84 2040135 2040132      83 2040141 2040138
      84 2040144 2040138      84 2040144 2040141      83 2040150 2040147      84
 2040153 2040147      84 2040153 2040150      83 2040159 2040156      84 2040162
 2040156      84 2040162 2040159      83 2040168 2040165      84 2040171 2040165
      84 2040171 2040168      83 2040177 2040174      84 2040180 2040174      84
 2040180 2040177      83 2040186 2040183      84 2040189 2040183      84 2040189
 2040186      83 2040195 2040192      84 2040198 2040192      84 2040198 2040195
      83 2040204 2040201      84 2040207 2040201      84 2040207 2040204      83
 2040213 2040210      84 2040216 2040210      84 2040216 2040213      83 2040222
 2040219      84 2040225 2040219      84 2040225 2040222      83 2040231 2040228
      84 2040234 2040228      84 2040234 2040231      83 2040240 2040237      84
 2040243 2040237      84 2040243 2040240      83 2040249 2040246      84 2040252
 2040246      84 2040252 2040249      83 2040258 2040255      84 2040261 2040255
      84 2040261 2040258      83 2040267 2040264      84 2040270 2040264      84
 2040270 2040267      83 2040276 2040273      84 2040279 2040273      84 2040279
 2040276      83 2040285 2040282      84 2040288 2040282      84 2040288 2040285
      83 2040294 2040291      84 2040297 2040291      84 2040297 2040294      83
 2040303 2040300      84 2040306 2040300      84 2040306 2040303      83 2040312
 2040309      84 2040315 2040309      84 2040315 2040312      83 2040321 2040318
      84 2040324 2040318      84 2040324 2040321      83 2040330 2040327      84
 2040333 2040327      84 2040333 2040330      83 2040339 2040336      84 2040342
 2040336      84 2040342 2040339      83 2040348 2040345      84 2040351 2040345
      84 2040351 2040348      83 2040357 2040354      84 2040360 2040354      84
 2040360 2040357      83 2040366 2040363      84 2040369 2040363      84 2040369
 2040366      83 2040375 2040372      84 2040378 2040372      84 2040378 2040375
      83 2040384 2040381      84 2040387 2040381      84 2040387 2040384      83
 2040393 2040390      84 2040396 2040390      84 2040396 2040393      83 2040402
 2040399      84 2040405 2040399      84 2040405 2040402      83 2040411 2040408
      84 2040414 2040408      84 2040414 2040411      83 2040420 2040417      84
 2040423 2040417      84 2040423 2040420      83 2040429 2040426      84 2040432
 2040426      84 2040432 2040429      83 2040438 2040435      84 2040441 2040435
      84 2040441 2040438      83 2040447 2040444      84 2040450 2040444      84
 2040450 2040447      83 2040456 2040453      84 2040459 2040453      84 2040459
 2040456      83 2040465 2040462      84 2040468 2040462      84 2040468 2040465
      83 2040474 2040471      84 2040477 2040471      84 2040477 2040474      83
 2040483 2040480      84 2040486 2040480      84 2040486 2040483      83 2040492
 2040489      84 2040495 2040489      84 2040495 2040492      83 2040501 2040498
      84 2040504 2040498      84 2040504 2040501      83 2040510 2040507      84
 2040513 2040507      84 2040513 2040510      83 2040519 2040516      84 2040522
 2040516      84 2040522 2040519      83 2040528 2040525      84 2040531 2040525
      84 2040531 2040528      83 2040537 2040534      84 2040540 2040534      84
 2040540 2040537      83 2040546 2040543      84 2040549 2040543      84 2040549
 2040546      83 2040555 2040552      84 2040558 2040552      84 2040558 2040555
      83 2040564 2040561      84 2040567 2040561      84 2040567 2040564      83
 2040573 2040570      84 2040576 2040570      84 2040576 2040573      83 2040582
 2040579      84 2040585 2040579      84 2040585 2040582      83 2040591 2040588
      84 2040594 2040588      84 2040594 2040591      83 2040600 2040597      84
 2040603 2040597      84 2040603 2040600      83 2040609 2040606      84 2040612
 2040606      84 2040612 2040609      83 2040618 2040615      84 2040621 2040615
      84 2040621 2040618      83 2040627 2040624      84 2040630 2040624      84
 2040630 2040627      83 2040636 2040633      84 2040639 2040633      84 2040639
 2040636      83 2040645 2040642      84 2040648 2040642      84 2040648 2040645
      83 2040654 2040651      84 2040657 2040651      84 2040657 2040654      83
 2040663 2040660      84 2040666 2040660      84 2040666 2040663      83 2040672
 2040669      84 2040675 2040669      84 2040675 2040672      83 2040681 2040678
      84 2040684 2040678      84 2040684 2040681      83 2040690 2040687      84
 2040693 2040687      84 2040693 2040690      83 2040699 2040696      84 2040702
 2040696      84 2040702 2040699      83 2040708 2040705      84 2040711 2040705
      84 2040711 2040708      83 2040717 2040714      84 2040720 2040714      84
 2040720 2040717      83 2040726 2040723      84 2040729 2040723      84 2040729
 2040726      83 2040735 2040732      84 2040738 2040732      84 2040738 2040735
      83 2040744 2040741      84 2040747 2040741      84 2040747 2040744      83
 2040753 2040750      84 2040756 2040750      84 2040756 2040753      83 2040762
 2040759      84 2040765 2040759      84 2040765 2040762      83 2040771 2040768
      84 2040774 2040768      84 2040774 2040771      83 2040780 2040777      84
 2040783 2040777      84 2040783 2040780      83 2040789 2040786      84 2040792
 2040786      84 2040792 2040789      83 2040798 2040795      84 2040801 2040795
      84 2040801 2040798      83 2040807 2040804      84 2040810 2040804      84
 2040810 2040807      83 2040816 2040813      84 2040819 2040813      84 2040819
 2040816      83 2040825 2040822      84 2040828 2040822      84 2040828 2040825
      83 2040834 2040831      84 2040837 2040831      84 2040837 2040834      83
 2040843 2040840      84 2040846 2040840      84 2040846 2040843      83 2040852
 2040849      84 2040855 2040849      84 2040855 2040852      83 2040861 2040858
      84 2040864 2040858      84 2040864 2040861      83 2040870 2040867      84
 2040873 2040867      84 2040873 2040870      83 2040879 2040876      84 2040882
 2040876      84 2040882 2040879      83 2040888 2040885      84 2040891 2040885
      84 2040891 2040888      83 2040897 2040894      84 2040900 2040894      84
 2040900 2040897      83 2040906 2040903      84 2040909 2040903      84 2040909
 2040906      83 2040915 2040912      84 2040918 2040912      84 2040918 2040915
      83 2040924 2040921      84 2040927 2040921      84 2040927 2040924      83
 2040933 2040930      84 2040936 2040930      84 2040936 2040933      83 2040942
 2040939      84 2040945 2040939      84 2040945 2040942      83 2040951 2040948
      84 2040954 2040948      84 2040954 2040951      83 2040960 2040957      84
 2040963 2040957      84 2040963 2040960      83 2040969 2040966      84 2040972
 2040966      84 2040972 2040969      83 2040978 2040975      84 2040981 2040975
      84 2040981 2040978      83 2040987 2040984      84 2040990 2040984      84
 2040990 2040987      83 2040996 2040993      84 2040999 2040993      84 2040999
 2040996      83 2041005 2041002      84 2041008 2041002      84 2041008 2041005
      83 2041014 2041011      84 2041017 2041011      84 2041017 2041014      83
 2041023 2041020      84 2041026 2041020      84 2041026 2041023      83 2041032
 2041029      84 2041035 2041029      84 2041035 2041032      83 2041041 2041038
      84 2041044 2041038      84 2041044 2041041      83 2041050 2041047      84
 2041053 2041047      84 2041053 2041050      83 2041059 2041056      84 2041062
 2041056      84 2041062 2041059      83 2041068 2041065      84 2041071 2041065
      84 2041071 2041068      83 2041077 2041074      84 2041080 2041074      84
 2041080 2041077      83 2041086 2041083      84 2041089 2041083      84 2041089
 2041086      83 2041095 2041092      84 2041098 2041092      84 2041098 2041095
      83 2041104 2041101      84 2041107 2041101      84 2041107 2041104      83
 2041113 2041110      84 2041116 2041110      84 2041116 2041113      83 2041122
 2041119      84 2041125 2041119      84 2041125 2041122      83 2041131 2041128
      84 2041134 2041128      84 2041134 2041131      83 2041140 2041137      84
 2041143 2041137      84 2041143 2041140      83 2041149 2041146      84 2041152
 2041146      84 2041152 2041149      83 2041158 2041155      84 2041161 2041155
      84 2041161 2041158      83 2041167 2041164      84 2041170 2041164      84
 2041170 2041167      83 2041176 2041173      84 2041179 2041173      84 2041179
 2041176      83 2041185 2041182      84 2041188 2041182      84 2041188 2041185
      83 2041194 2041191      84 2041197 2041191      84 2041197 2041194      83
 2041203 2041200      84 2041206 2041200      84 2041206 2041203      83 2041212
 2041209      84 2041215 2041209      84 2041215 2041212      83 2041221 2041218
      84 2041224 2041218      84 2041224 2041221      83 2041230 2041227      84
 2041233 2041227      84 2041233 2041230      83 2041239 2041236      84 2041242
 2041236      84 2041242 2041239      83 2041248 2041245      84 2041251 2041245
      84 2041251 2041248      83 2041257 2041254      84 2041260 2041254      84
 2041260 2041257      83 2041266 2041263      84 2041269 2041263      84 2041269
 2041266      83 2041275 2041272      84 2041278 2041272      84 2041278 2041275
      83 2041284 2041281      84 2041287 2041281      84 2041287 2041284      83
 2041293 2041290      84 2041296 2041290      84 2041296 2041293      83 2041302
 2041299      84 2041305 2041299      84 2041305 2041302      83 2041311 2041308
      84 2041314 2041308      84 2041314 2041311      83 2041320 2041317      84
 2041323 2041317      84 2041323 2041320      83 2041329 2041326      84 2041332
 2041326      84 2041332 2041329      83 2041338 2041335      84 2041341 2041335
      84 2041341 2041338      83 2041347 2041344      84 2041350 2041344      84
 2041350 2041347      83 2041356 2041353      84 2041359 2041353      84 2041359
 2041356      83 2041365 2041362      84 2041368 2041362      84 2041368 2041365
      83 2041374 2041371      84 2041377 2041371      84 2041377 2041374      83
 2041383 2041380      84 2041386 2041380      84 2041386 2041383      83 2041392
 2041389      84 2041395 2041389      84 2041395 2041392      83 2041401 2041398
      84 2041404 2041398      84 2041404 2041401      83 2041410 2041407      84
 2041413 2041407      84 2041413 2041410      83 2041419 2041416      84 2041422
 2041416      84 2041422 2041419      83 2041428 2041425      84 2041431 2041425
      84 2041431 2041428      83 2041437 2041434      84 2041440 2041434      84
 2041440 2041437      83 2041446 2041443      84 2041449 2041443      84 2041449
 2041446      83 2041455 2041452      84 2041458 2041452      84 2041458 2041455
      83 2041464 2041461      84 2041467 2041461      84 2041467 2041464      83
 2041473 2041470      84 2041476 2041470      84 2041476 2041473      83 2041482
 2041479      84 2041485 2041479      84 2041485 2041482      83 2041491 2041488
      84 2041494 2041488      84 2041494 2041491      83 2041500 2041497      84
 2041503 2041497      84 2041503 2041500      83 2041509 2041506      84 2041512
 2041506      84 2041512 2041509      83 2041518 2041515      84 2041521 2041515
      84 2041521 2041518      83 2041527 2041524      84 2041530 2041524      84
 2041530 2041527      83 2041536 2041533      84 2041539 2041533      84 2041539
 2041536      83 2041545 2041542      84 2041548 2041542      84 2041548 2041545
      83 2041554 2041551      84 2041557 2041551      84 2041557 2041554      83
 2041563 2041560      84 2041566 2041560      84 2041566 2041563      83 2041572
 2041569      84 2041575 2041569      84 2041575 2041572      83 2041581 2041578
      84 2041584 2041578      84 2041584 2041581      83 2041590 2041587      84
 2041593 2041587      84 2041593 2041590      83 2041599 2041596      84 2041602
 2041596      84 2041602 2041599      83 2041608 2041605      84 2041611 2041605
      84 2041611 2041608      83 2041617 2041614      84 2041620 2041614      84
 2041620 2041617      83 2041626 2041623      84 2041629 2041623      84 2041629
 2041626      83 2041635 2041632      84 2041638 2041632      84 2041638 2041635
      83 2041644 2041641      84 2041647 2041641      84 2041647 2041644      83
 2041653 2041650      84 2041656 2041650      84 2041656 2041653      83 2041662
 2041659      84 2041665 2041659      84 2041665 2041662      83 2041671 2041668
      84 2041674 2041668      84 2041674 2041671      83 2041680 2041677      84
 2041683 2041677      84 2041683 2041680      83 2041689 2041686      84 2041692
 2041686      84 2041692 2041689      83 2041698 2041695      84 2041701 2041695
      84 2041701 2041698      83 2041707 2041704      84 2041710 2041704      84
 2041710 2041707      83 2041716 2041713      84 2041719 2041713      84 2041719
 2041716      83 2041725 2041722      84 2041728 2041722      84 2041728 2041725
      83 2041734 2041731      84 2041737 2041731      84 2041737 2041734      83
 2041743 2041740      84 2041746 2041740      84 2041746 2041743      83 2041752
 2041749      84 2041755 2041749      84 2041755 2041752      83 2041761 2041758
      84 2041764 2041758      84 2041764 2041761      83 2041770 2041767      84
 2041773 2041767      84 2041773 2041770      83 2041779 2041776      84 2041782
 2041776      84 2041782 2041779      83 2041788 2041785      84 2041791 2041785
      84 2041791 2041788      83 2041797 2041794      84 2041800 2041794      84
 2041800 2041797      83 2041806 2041803      84 2041809 2041803      84 2041809
 2041806      83 2041815 2041812      84 2041818 2041812      84 2041818 2041815
      83 2041824 2041821      84 2041827 2041821      84 2041827 2041824      83
 2041833 2041830      84 2041836 2041830      84 2041836 2041833      83 2041842
 2041839      84 2041845 2041839      84 2041845 2041842      83 2041851 2041848
      84 2041854 2041848      84 2041854 2041851      83 2041860 2041857      84
 2041863 2041857      84 2041863 2041860      83 2041869 2041866      84 2041872
 2041866      84 2041872 2041869      83 2041878 2041875      84 2041881 2041875
      84 2041881 2041878      83 2041887 2041884      84 2041890 2041884      84
 2041890 2041887      83 2041896 2041893      84 2041899 2041893      84 2041899
 2041896      83 2041905 2041902      84 2041908 2041902      84 2041908 2041905
      83 2041914 2041911      84 2041917 2041911      84 2041917 2041914      83
 2041923 2041920      84 2041926 2041920      84 2041926 2041923      83 2041932
 2041929      84 2041935 2041929      84 2041935 2041932      83 2041941 2041938
      84 2041944 2041938      84 2041944 2041941      83 2041950 2041947      84
 2041953 2041947      84 2041953 2041950      83 2041959 2041956      84 2041962
 2041956      84 2041962 2041959      83 2041968 2041965      84 2041971 2041965
      84 2041971 2041968      83 2041977 2041974      84 2041980 2041974      84
 2041980 2041977      83 2041986 2041983      84 2041989 2041983      84 2041989
 2041986      83 2041995 2041992      84 2041998 2041992      84 2041998 2041995
      83 2042004 2042001      84 2042007 2042001      84 2042007 2042004      83
 2042013 2042010      84 2042016 2042010      84 2042016 2042013      83 2042022
 2042019      84 2042025 2042019      84 2042025 2042022      83 2042031 2042028
      84 2042034 2042028      84 2042034 2042031      83 2042040 2042037      84
 2042043 2042037      84 2042043 2042040      83 2042049 2042046      84 2042052
 2042046      84 2042052 2042049      83 2042058 2042055      84 2042061 2042055
      84 2042061 2042058      83 2042067 2042064      84 2042070 2042064      84
 2042070 2042067      83 2042076 2042073      84 2042079 2042073      84 2042079
 2042076      83 2042085 2042082      84 2042088 2042082      84 2042088 2042085
      83 2042094 2042091      84 2042097 2042091      84 2042097 2042094      83
 2042103 2042100      84 2042106 2042100      84 2042106 2042103      83 2042112
 2042109      84 2042115 2042109      84 2042115 2042112      83 2042121 2042118
      84 2042124 2042118      84 2042124 2042121      83 2042130 2042127      84
 2042133 2042127      84 2042133 2042130      83 2042139 2042136      84 2042142
 2042136      84 2042142 2042139      83 2042148 2042145      84 2042151 2042145
      84 2042151 2042148      83 2042157 2042154      84 2042160 2042154      84
 2042160 2042157      83 2042166 2042163      84 2042169 2042163      84 2042169
 2042166      83 2042175 2042172      84 2042178 2042172      84 2042178 2042175
      83 2042184 2042181      84 2042187 2042181      84 2042187 2042184      83
 2042193 2042190      84 2042196 2042190      84 2042196 2042193      83 2042202
 2042199      84 2042205 2042199      84 2042205 2042202      83 2042211 2042208
      84 2042214 2042208      84 2042214 2042211      83 2042220 2042217      84
 2042223 2042217      84 2042223 2042220      83 2042229 2042226      84 2042232
 2042226      84 2042232 2042229      83 2042238 2042235      84 2042241 2042235
      84 2042241 2042238      83 2042247 2042244      84 2042250 2042244      84
 2042250 2042247      83 2042256 2042253      84 2042259 2042253      84 2042259
 2042256      83 2042265 2042262      84 2042268 2042262      84 2042268 2042265
      83 2042274 2042271      84 2042277 2042271      84 2042277 2042274      83
 2042283 2042280      84 2042286 2042280      84 2042286 2042283      83 2042292
 2042289      84 2042295 2042289      84 2042295 2042292      83 2042301 2042298
      84 2042304 2042298      84 2042304 2042301      83 2042310 2042307      84
 2042313 2042307      84 2042313 2042310      83 2042319 2042316      84 2042322
 2042316      84 2042322 2042319      83 2042328 2042325      84 2042331 2042325
      84 2042331 2042328      83 2042337 2042334      84 2042340 2042334      84
 2042340 2042337      83 2042346 2042343      84 2042349 2042343      84 2042349
 2042346      83 2042355 2042352      84 2042358 2042352      84 2042358 2042355
      83 2042364 2042361      84 2042367 2042361      84 2042367 2042364      83
 2042373 2042370      84 2042376 2042370      84 2042376 2042373      83 2042382
 2042379      84 2042385 2042379      84 2042385 2042382      83 2042391 2042388
      84 2042394 2042388      84 2042394 2042391      83 2042400 2042397      84
 2042403 2042397      84 2042403 2042400      83 2042409 2042406      84 2042412
 2042406      84 2042412 2042409      83 2042418 2042415      84 2042421 2042415
      84 2042421 2042418      83 2042427 2042424      84 2042430 2042424      84
 2042430 2042427      83 2042436 2042433      84 2042439 2042433      84 2042439
 2042436      83 2042445 2042442      84 2042448 2042442      84 2042448 2042445
      83 2042454 2042451      84 2042457 2042451      84 2042457 2042454      83
 2042463 2042460      84 2042466 2042460      84 2042466 2042463      83 2042472
 2042469      84 2042475 2042469      84 2042475 2042472      83 2042481 2042478
      84 2042484 2042478      84 2042484 2042481      83 2042490 2042487      84
 2042493 2042487      84 2042493 2042490      83 2042499 2042496      84 2042502
 2042496      84 2042502 2042499      83 2042508 2042505      84 2042511 2042505
      84 2042511 2042508      83 2042517 2042514      84 2042520 2042514      84
 2042520 2042517      83 2042526 2042523      84 2042529 2042523      84 2042529
 2042526      83 2042535 2042532      84 2042538 2042532      84 2042538 2042535
      83 2042544 2042541      84 2042547 2042541      84 2042547 2042544      83
 2042553 2042550      84 2042556 2042550      84 2042556 2042553      83 2042562
 2042559      84 2042565 2042559      84 2042565 2042562      83 2042571 2042568
      84 2042574 2042568      84 2042574 2042571      83 2042580 2042577      84
 2042583 2042577      84 2042583 2042580      83 2042589 2042586      84 2042592
 2042586      84 2042592 2042589      83 2042598 2042595      84 2042601 2042595
      84 2042601 2042598      83 2042607 2042604      84 2042610 2042604      84
 2042610 2042607      83 2042616 2042613      84 2042619 2042613      84 2042619
 2042616      83 2042625 2042622      84 2042628 2042622      84 2042628 2042625
      83 2042634 2042631      84 2042637 2042631      84 2042637 2042634      83
 2042643 2042640      84 2042646 2042640      84 2042646 2042643      83 2042652
 2042649      84 2042655 2042649      84 2042655 2042652      83 2042661 2042658
      84 2042664 2042658      84 2042664 2042661      83 2042670 2042667      84
 2042673 2042667      84 2042673 2042670      83 2042679 2042676      84 2042682
 2042676      84 2042682 2042679      83 2042688 2042685      84 2042691 2042685
      84 2042691 2042688      83 2042697 2042694      84 2042700 2042694      84
 2042700 2042697      83 2042706 2042703      84 2042709 2042703      84 2042709
 2042706      83 2042715 2042712      84 2042718 2042712      84 2042718 2042715
      83 2042724 2042721      84 2042727 2042721      84 2042727 2042724      83
 2042733 2042730      84 2042736 2042730      84 2042736 2042733      83 2042742
 2042739      84 2042745 2042739      84 2042745 2042742      83 2042751 2042748
      84 2042754 2042748      84 2042754 2042751      83 2042760 2042757      84
 2042763 2042757      84 2042763 2042760      83 2042769 2042766      84 2042772
 2042766      84 2042772 2042769      83 2042778 2042775      84 2042781 2042775
      84 2042781 2042778      83 2042787 2042784      84 2042790 2042784      84
 2042790 2042787      83 2042796 2042793      84 2042799 2042793      84 2042799
 2042796      83 2042805 2042802      84 2042808 2042802      84 2042808 2042805
      83 2042814 2042811      84 2042817 2042811      84 2042817 2042814      83
 2042823 2042820      84 2042826 2042820      84 2042826 2042823      83 2042832
 2042829      84 2042835 2042829      84 2042835 2042832      83 2042841 2042838
      84 2042844 2042838      84 2042844 2042841      83 2042850 2042847      84
 2042853 2042847      84 2042853 2042850      83 2042859 2042856      84 2042862
 2042856      84 2042862 2042859      83 2042868 2042865      84 2042871 2042865
      84 2042871 2042868      83 2042877 2042874      84 2042880 2042874      84
 2042880 2042877      83 2042886 2042883      84 2042889 2042883      84 2042889
 2042886      83 2042895 2042892      84 2042898 2042892      84 2042898 2042895
      83 2042904 2042901      84 2042907 2042901      84 2042907 2042904      83
 2042913 2042910      84 2042916 2042910      84 2042916 2042913      83 2042922
 2042919      84 2042925 2042919      84 2042925 2042922      83 2042931 2042928
      84 2042934 2042928      84 2042934 2042931      83 2042940 2042937      84
 2042943 2042937      84 2042943 2042940      83 2042949 2042946      84 2042952
 2042946      84 2042952 2042949      83 2042958 2042955      84 2042961 2042955
      84 2042961 2042958      83 2042967 2042964      84 2042970 2042964      84
 2042970 2042967      83 2042976 2042973      84 2042979 2042973      84 2042979
 2042976      83 2042985 2042982      84 2042988 2042982      84 2042988 2042985
      83 2042994 2042991      84 2042997 2042991      84 2042997 2042994      83
 2043003 2043000      84 2043006 2043000      84 2043006 2043003      83 2043012
 2043009      84 2043015 2043009      84 2043015 2043012      83 2043021 2043018
      84 2043024 2043018      84 2043024 2043021      83 2043030 2043027      84
 2043033 2043027      84 2043033 2043030      83 2043039 2043036      84 2043042
 2043036      84 2043042 2043039      83 2043048 2043045      84 2043051 2043045
      84 2043051 2043048      83 2043057 2043054      84 2043060 2043054      84
 2043060 2043057      83 2043066 2043063      84 2043069 2043063      84 2043069
 2043066      83 2043075 2043072      84 2043078 2043072      84 2043078 2043075
      83 2043084 2043081      84 2043087 2043081      84 2043087 2043084      83
 2043093 2043090      84 2043096 2043090      84 2043096 2043093      83 2043102
 2043099      84 2043105 2043099      84 2043105 2043102      83 2043111 2043108
      84 2043114 2043108      84 2043114 2043111      83 2043120 2043117      84
 2043123 2043117      84 2043123 2043120      83 2043129 2043126      84 2043132
 2043126      84 2043132 2043129      83 2043138 2043135      84 2043141 2043135
      84 2043141 2043138      83 2043147 2043144      84 2043150 2043144      84
 2043150 2043147      83 2043156 2043153      84 2043159 2043153      84 2043159
 2043156      83 2043165 2043162      84 2043168 2043162      84 2043168 2043165
      83 2043174 2043171      84 2043177 2043171      84 2043177 2043174      83
 2043183 2043180      84 2043186 2043180      84 2043186 2043183      83 2043192
 2043189      84 2043195 2043189      84 2043195 2043192      83 2043201 2043198
      84 2043204 2043198      84 2043204 2043201      83 2043210 2043207      84
 2043213 2043207      84 2043213 2043210      83 2043219 2043216      84 2043222
 2043216      84 2043222 2043219      83 2043228 2043225      84 2043231 2043225
      84 2043231 2043228      83 2043237 2043234      84 2043240 2043234      84
 2043240 2043237      83 2043246 2043243      84 2043249 2043243      84 2043249
 2043246      83 2043255 2043252      84 2043258 2043252      84 2043258 2043255
      83 2043264 2043261      84 2043267 2043261      84 2043267 2043264      83
 2043273 2043270      84 2043276 2043270      84 2043276 2043273      83 2043282
 2043279      84 2043285 2043279      84 2043285 2043282      83 2043291 2043288
      84 2043294 2043288      84 2043294 2043291      83 2043300 2043297      84
 2043303 2043297      84 2043303 2043300      83 2043309 2043306      84 2043312
 2043306      84 2043312 2043309      83 2043318 2043315      84 2043321 2043315
      84 2043321 2043318      83 2043327 2043324      84 2043330 2043324      84
 2043330 2043327      83 2043336 2043333      84 2043339 2043333      84 2043339
 2043336      83 2043345 2043342      84 2043348 2043342      84 2043348 2043345
      83 2043354 2043351      84 2043357 2043351      84 2043357 2043354      83
 2043363 2043360      84 2043366 2043360      84 2043366 2043363      83 2043372
 2043369      84 2043375 2043369      84 2043375 2043372      83 2043381 2043378
      84 2043384 2043378      84 2043384 2043381      83 2043390 2043387      84
 2043393 2043387      84 2043393 2043390      83 2043399 2043396      84 2043402
 2043396      84 2043402 2043399      83 2043408 2043405      84 2043411 2043405
      84 2043411 2043408      83 2043417 2043414      84 2043420 2043414      84
 2043420 2043417      83 2043426 2043423      84 2043429 2043423      84 2043429
 2043426      83 2043435 2043432      84 2043438 2043432      84 2043438 2043435
      83 2043444 2043441      84 2043447 2043441      84 2043447 2043444      83
 2043453 2043450      84 2043456 2043450      84 2043456 2043453      83 2043462
 2043459      84 2043465 2043459      84 2043465 2043462      83 2043471 2043468
      84 2043474 2043468      84 2043474 2043471      83 2043480 2043477      84
 2043483 2043477      84 2043483 2043480      83 2043489 2043486      84 2043492
 2043486      84 2043492 2043489      83 2043498 2043495      84 2043501 2043495
      84 2043501 2043498      83 2043507 2043504      84 2043510 2043504      84
 2043510 2043507      83 2043516 2043513      84 2043519 2043513      84 2043519
 2043516      83 2043525 2043522      84 2043528 2043522      84 2043528 2043525
      83 2043534 2043531      84 2043537 2043531      84 2043537 2043534      83
 2043543 2043540      84 2043546 2043540      84 2043546 2043543      83 2043552
 2043549      84 2043555 2043549      84 2043555 2043552      83 2043561 2043558
      84 2043564 2043558      84 2043564 2043561      83 2043570 2043567      84
 2043573 2043567      84 2043573 2043570      83 2043579 2043576      84 2043582
 2043576      84 2043582 2043579      83 2043588 2043585      84 2043591 2043585
      84 2043591 2043588      83 2043597 2043594      84 2043600 2043594      84
 2043600 2043597      83 2043606 2043603      84 2043609 2043603      84 2043609
 2043606      83 2043615 2043612      84 2043618 2043612      84 2043618 2043615
      83 2043624 2043621      84 2043627 2043621      84 2043627 2043624      83
 2043633 2043630      84 2043636 2043630      84 2043636 2043633      83 2043642
 2043639      84 2043645 2043639      84 2043645 2043642      83 2043651 2043648
      84 2043654 2043648      84 2043654 2043651      83 2043660 2043657      84
 2043663 2043657      84 2043663 2043660      83 2043669 2043666      84 2043672
 2043666      84 2043672 2043669      83 2043678 2043675      84 2043681 2043675
      84 2043681 2043678      83 2043687 2043684      84 2043690 2043684      84
 2043690 2043687      83 2043696 2043693      84 2043699 2043693      84 2043699
 2043696      83 2043705 2043702      84 2043708 2043702      84 2043708 2043705
      83 2043714 2043711      84 2043717 2043711      84 2043717 2043714      83
 2043723 2043720      84 2043726 2043720      84 2043726 2043723      83 2043732
 2043729      84 2043735 2043729      84 2043735 2043732      83 2043741 2043738
      84 2043744 2043738      84 2043744 2043741      83 2043750 2043747      84
 2043753 2043747      84 2043753 2043750      83 2043759 2043756      84 2043762
 2043756      84 2043762 2043759      83 2043768 2043765      84 2043771 2043765
      84 2043771 2043768      83 2043777 2043774      84 2043780 2043774      84
 2043780 2043777      83 2043786 2043783      84 2043789 2043783      84 2043789
 2043786      83 2043795 2043792      84 2043798 2043792      84 2043798 2043795
      83 2043804 2043801      84 2043807 2043801      84 2043807 2043804      83
 2043813 2043810      84 2043816 2043810      84 2043816 2043813      83 2043822
 2043819      84 2043825 2043819      84 2043825 2043822      83 2043831 2043828
      84 2043834 2043828      84 2043834 2043831      83 2043840 2043837      84
 2043843 2043837      84 2043843 2043840      83 2043849 2043846      84 2043852
 2043846      84 2043852 2043849      83 2043858 2043855      84 2043861 2043855
      84 2043861 2043858      83 2043867 2043864      84 2043870 2043864      84
 2043870 2043867      83 2043876 2043873      84 2043879 2043873      84 2043879
 2043876      83 2043885 2043882      84 2043888 2043882      84 2043888 2043885
      83 2043894 2043891      84 2043897 2043891      84 2043897 2043894      83
 2043903 2043900      84 2043906 2043900      84 2043906 2043903      83 2043912
 2043909      84 2043915 2043909      84 2043915 2043912      83 2043921 2043918
      84 2043924 2043918      84 2043924 2043921      83 2043930 2043927      84
 2043933 2043927      84 2043933 2043930      83 2043939 2043936      84 2043942
 2043936      84 2043942 2043939      83 2043948 2043945      84 2043951 2043945
      84 2043951 2043948      83 2043957 2043954      84 2043960 2043954      84
 2043960 2043957      83 2043966 2043963      84 2043969 2043963      84 2043969
 2043966      83 2043975 2043972      84 2043978 2043972      84 2043978 2043975
      83 2043984 2043981      84 2043987 2043981      84 2043987 2043984      83
 2043993 2043990      84 2043996 2043990      84 2043996 2043993      83 2044002
 2043999      84 2044005 2043999      84 2044005 2044002      83 2044011 2044008
      84 2044014 2044008      84 2044014 2044011      83 2044020 2044017      84
 2044023 2044017      84 2044023 2044020      83 2044029 2044026      84 2044032
 2044026      84 2044032 2044029      83 2044038 2044035      84 2044041 2044035
      84 2044041 2044038      83 2044047 2044044      84 2044050 2044044      84
 2044050 2044047      83 2044056 2044053      84 2044059 2044053      84 2044059
 2044056      83 2044065 2044062      84 2044068 2044062      84 2044068 2044065
      83 2044074 2044071      84 2044077 2044071      84 2044077 2044074      83
 2044083 2044080      84 2044086 2044080      84 2044086 2044083      83 2044092
 2044089      84 2044095 2044089      84 2044095 2044092      83 2044101 2044098
      84 2044104 2044098      84 2044104 2044101      83 2044110 2044107      84
 2044113 2044107      84 2044113 2044110      83 2044119 2044116      84 2044122
 2044116      84 2044122 2044119      83 2044128 2044125      84 2044131 2044125
      84 2044131 2044128      83 2044137 2044134      84 2044140 2044134      84
 2044140 2044137      83 2044146 2044143      84 2044149 2044143      84 2044149
 2044146      83 2044155 2044152      84 2044158 2044152      84 2044158 2044155
      83 2044164 2044161      84 2044167 2044161      84 2044167 2044164      83
 2044173 2044170      84 2044176 2044170      84 2044176 2044173      83 2044182
 2044179      84 2044185 2044179      84 2044185 2044182      83 2044191 2044188
      84 2044194 2044188      84 2044194 2044191      83 2044200 2044197      84
 2044203 2044197      84 2044203 2044200      83 2044209 2044206      84 2044212
 2044206      84 2044212 2044209      83 2044218 2044215      84 2044221 2044215
      84 2044221 2044218      83 2044227 2044224      84 2044230 2044224      84
 2044230 2044227      83 2044236 2044233      84 2044239 2044233      84 2044239
 2044236      83 2044245 2044242      84 2044248 2044242      84 2044248 2044245
      83 2044254 2044251      84 2044257 2044251      84 2044257 2044254      83
 2044263 2044260      84 2044266 2044260      84 2044266 2044263      83 2044272
 2044269      84 2044275 2044269      84 2044275 2044272      83 2044281 2044278
      84 2044284 2044278      84 2044284 2044281      83 2044290 2044287      84
 2044293 2044287      84 2044293 2044290      83 2044299 2044296      84 2044302
 2044296      84 2044302 2044299      83 2044308 2044305      84 2044311 2044305
      84 2044311 2044308      83 2044317 2044314      84 2044320 2044314      84
 2044320 2044317      83 2044326 2044323      84 2044329 2044323      84 2044329
 2044326      83 2044335 2044332      84 2044338 2044332      84 2044338 2044335
      83 2044344 2044341      84 2044347 2044341      84 2044347 2044344      83
 2044353 2044350      84 2044356 2044350      84 2044356 2044353      83 2044362
 2044359      84 2044365 2044359      84 2044365 2044362      83 2044371 2044368
      84 2044374 2044368      84 2044374 2044371      83 2044380 2044377      84
 2044383 2044377      84 2044383 2044380      83 2044389 2044386      84 2044392
 2044386      84 2044392 2044389      83 2044398 2044395      84 2044401 2044395
      84 2044401 2044398      83 2044407 2044404      84 2044410 2044404      84
 2044410 2044407      83 2044416 2044413      84 2044419 2044413      84 2044419
 2044416      83 2044425 2044422      84 2044428 2044422      84 2044428 2044425
      83 2044434 2044431      84 2044437 2044431      84 2044437 2044434      83
 2044443 2044440      84 2044446 2044440      84 2044446 2044443      83 2044452
 2044449      84 2044455 2044449      84 2044455 2044452      83 2044461 2044458
      84 2044464 2044458      84 2044464 2044461      83 2044470 2044467      84
 2044473 2044467      84 2044473 2044470      83 2044479 2044476      84 2044482
 2044476      84 2044482 2044479      83 2044488 2044485      84 2044491 2044485
      84 2044491 2044488      83 2044497 2044494      84 2044500 2044494      84
 2044500 2044497      83 2044506 2044503      84 2044509 2044503      84 2044509
 2044506      83 2044515 2044512      84 2044518 2044512      84 2044518 2044515
      83 2044524 2044521      84 2044527 2044521      84 2044527 2044524      83
 2044533 2044530      84 2044536 2044530      84 2044536 2044533      83 2044542
 2044539      84 2044545 2044539      84 2044545 2044542      83 2044551 2044548
      84 2044554 2044548      84 2044554 2044551      83 2044560 2044557      84
 2044563 2044557      84 2044563 2044560      83 2044569 2044566      84 2044572
 2044566      84 2044572 2044569      83 2044578 2044575      84 2044581 2044575
      84 2044581 2044578      83 2044587 2044584      84 2044590 2044584      84
 2044590 2044587      83 2044596 2044593      84 2044599 2044593      84 2044599
 2044596      83 2044605 2044602      84 2044608 2044602      84 2044608 2044605
      83 2044614 2044611      84 2044617 2044611      84 2044617 2044614      83
 2044623 2044620      84 2044626 2044620      84 2044626 2044623      83 2044632
 2044629      84 2044635 2044629      84 2044635 2044632      83 2044641 2044638
      84 2044644 2044638      84 2044644 2044641      83 2044650 2044647      84
 2044653 2044647      84 2044653 2044650      83 2044659 2044656      84 2044662
 2044656      84 2044662 2044659      83 2044668 2044665      84 2044671 2044665
      84 2044671 2044668      83 2044677 2044674      84 2044680 2044674      84
 2044680 2044677      83 2044686 2044683      84 2044689 2044683      84 2044689
 2044686      83 2044695 2044692      84 2044698 2044692      84 2044698 2044695
      83 2044704 2044701      84 2044707 2044701      84 2044707 2044704      83
 2044713 2044710      84 2044716 2044710      84 2044716 2044713      83 2044722
 2044719      84 2044725 2044719      84 2044725 2044722      83 2044731 2044728
      84 2044734 2044728      84 2044734 2044731      83 2044740 2044737      84
 2044743 2044737      84 2044743 2044740      83 2044749 2044746      84 2044752
 2044746      84 2044752 2044749      83 2044758 2044755      84 2044761 2044755
      84 2044761 2044758      83 2044767 2044764      84 2044770 2044764      84
 2044770 2044767      83 2044776 2044773      84 2044779 2044773      84 2044779
 2044776      83 2044785 2044782      84 2044788 2044782      84 2044788 2044785
      83 2044794 2044791      84 2044797 2044791      84 2044797 2044794      83
 2044803 2044800      84 2044806 2044800      84 2044806 2044803      83 2044812
 2044809      84 2044815 2044809      84 2044815 2044812      83 2044821 2044818
      84 2044824 2044818      84 2044824 2044821      83 2044830 2044827      84
 2044833 2044827      84 2044833 2044830      83 2044839 2044836      84 2044842
 2044836      84 2044842 2044839      83 2044848 2044845      84 2044851 2044845
      84 2044851 2044848      83 2044857 2044854      84 2044860 2044854      84
 2044860 2044857      83 2044866 2044863      84 2044869 2044863      84 2044869
 2044866      83 2044875 2044872      84 2044878 2044872      84 2044878 2044875
      83 2044884 2044881      84 2044887 2044881      84 2044887 2044884      83
 2044893 2044890      84 2044896 2044890      84 2044896 2044893      83 2044902
 2044899      84 2044905 2044899      84 2044905 2044902      83 2044911 2044908
      84 2044914 2044908      84 2044914 2044911      83 2044920 2044917      84
 2044923 2044917      84 2044923 2044920      83 2044929 2044926      84 2044932
 2044926      84 2044932 2044929      83 2044938 2044935      84 2044941 2044935
      84 2044941 2044938      83 2044947 2044944      84 2044950 2044944      84
 2044950 2044947      83 2044956 2044953      84 2044959 2044953      84 2044959
 2044956      83 2044965 2044962      84 2044968 2044962      84 2044968 2044965
      83 2044974 2044971      84 2044977 2044971      84 2044977 2044974      83
 2044983 2044980      84 2044986 2044980      84 2044986 2044983      83 2044992
 2044989      84 2044995 2044989      84 2044995 2044992      83 2045001 2044998
      84 2045004 2044998      84 2045004 2045001      83 2045010 2045007      84
 2045013 2045007      84 2045013 2045010      83 2045019 2045016      84 2045022
 2045016      84 2045022 2045019      83 2045028 2045025      84 2045031 2045025
      84 2045031 2045028      83 2045037 2045034      84 2045040 2045034      84
 2045040 2045037      83 2045046 2045043      84 2045049 2045043      84 2045049
 2045046      83 2045055 2045052      84 2045058 2045052      84 2045058 2045055
      83 2045064 2045061      84 2045067 2045061      84 2045067 2045064      83
 2045073 2045070      84 2045076 2045070      84 2045076 2045073      83 2045082
 2045079      84 2045085 2045079      84 2045085 2045082      83 2045091 2045088
      84 2045094 2045088      84 2045094 2045091      83 2045100 2045097      84
 2045103 2045097      84 2045103 2045100      83 2045109 2045106      84 2045112
 2045106      84 2045112 2045109      83 2045118 2045115      84 2045121 2045115
      84 2045121 2045118      83 2045127 2045124      84 2045130 2045124      84
 2045130 2045127      83 2045136 2045133      84 2045139 2045133      84 2045139
 2045136      83 2045145 2045142      84 2045148 2045142      84 2045148 2045145
      83 2045154 2045151      84 2045157 2045151      84 2045157 2045154      83
 2045163 2045160      84 2045166 2045160      84 2045166 2045163      83 2045172
 2045169      84 2045175 2045169      84 2045175 2045172      83 2045181 2045178
      84 2045184 2045178      84 2045184 2045181      83 2045190 2045187      84
 2045193 2045187      84 2045193 2045190      83 2045199 2045196      84 2045202
 2045196      84 2045202 2045199      83 2045208 2045205      84 2045211 2045205
      84 2045211 2045208      83 2045217 2045214      84 2045220 2045214      84
 2045220 2045217      83 2045226 2045223      84 2045229 2045223      84 2045229
 2045226      83 2045235 2045232      84 2045238 2045232      84 2045238 2045235
      83 2045244 2045241      84 2045247 2045241      84 2045247 2045244      83
 2045253 2045250      84 2045256 2045250      84 2045256 2045253      83 2045262
 2045259      84 2045265 2045259      84 2045265 2045262      83 2045271 2045268
      84 2045274 2045268      84 2045274 2045271      83 2045280 2045277      84
 2045283 2045277      84 2045283 2045280      83 2045289 2045286      84 2045292
 2045286      84 2045292 2045289      83 2045298 2045295      84 2045301 2045295
      84 2045301 2045298      83 2045307 2045304      84 2045310 2045304      84
 2045310 2045307      83 2045316 2045313      84 2045319 2045313      84 2045319
 2045316      83 2045325 2045322      84 2045328 2045322      84 2045328 2045325
      83 2045334 2045331      84 2045337 2045331      84 2045337 2045334      83
 2045343 2045340      84 2045346 2045340      84 2045346 2045343      83 2045352
 2045349      84 2045355 2045349      84 2045355 2045352      83 2045361 2045358
      84 2045364 2045358      84 2045364 2045361      83 2045370 2045367      84
 2045373 2045367      84 2045373 2045370      83 2045379 2045376      84 2045382
 2045376      84 2045382 2045379      83 2045388 2045385      84 2045391 2045385
      84 2045391 2045388      83 2045397 2045394      84 2045400 2045394      84
 2045400 2045397      83 2045406 2045403      84 2045409 2045403      84 2045409
 2045406      83 2045415 2045412      84 2045418 2045412      84 2045418 2045415
      83 2045424 2045421      84 2045427 2045421      84 2045427 2045424      83
 2045433 2045430      84 2045436 2045430      84 2045436 2045433      83 2045442
 2045439      84 2045445 2045439      84 2045445 2045442      83 2045451 2045448
      84 2045454 2045448      84 2045454 2045451      83 2045460 2045457      84
 2045463 2045457      84 2045463 2045460      83 2045469 2045466      84 2045472
 2045466      84 2045472 2045469      83 2045478 2045475      84 2045481 2045475
      84 2045481 2045478      83 2045487 2045484      84 2045490 2045484      84
 2045490 2045487      83 2045496 2045493      84 2045499 2045493      84 2045499
 2045496      83 2045505 2045502      84 2045508 2045502      84 2045508 2045505
      83 2045514 2045511      84 2045517 2045511      84 2045517 2045514      83
 2045523 2045520      84 2045526 2045520      84 2045526 2045523      83 2045532
 2045529      84 2045535 2045529      84 2045535 2045532      83 2045541 2045538
      84 2045544 2045538      84 2045544 2045541      83 2045550 2045547      84
 2045553 2045547      84 2045553 2045550      83 2045559 2045556      84 2045562
 2045556      84 2045562 2045559      83 2045568 2045565      84 2045571 2045565
      84 2045571 2045568      83 2045577 2045574      84 2045580 2045574      84
 2045580 2045577      83 2045586 2045583      84 2045589 2045583      84 2045589
 2045586      83 2045595 2045592      84 2045598 2045592      84 2045598 2045595
      83 2045604 2045601      84 2045607 2045601      84 2045607 2045604      83
 2045613 2045610      84 2045616 2045610      84 2045616 2045613      83 2045622
 2045619      84 2045625 2045619      84 2045625 2045622      83 2045631 2045628
      84 2045634 2045628      84 2045634 2045631      83 2045640 2045637      84
 2045643 2045637      84 2045643 2045640      83 2045649 2045646      84 2045652
 2045646      84 2045652 2045649      83 2045658 2045655      84 2045661 2045655
      84 2045661 2045658      83 2045667 2045664      84 2045670 2045664      84
 2045670 2045667      83 2045676 2045673      84 2045679 2045673      84 2045679
 2045676      83 2045685 2045682      84 2045688 2045682      84 2045688 2045685
      83 2045694 2045691      84 2045697 2045691      84 2045697 2045694      83
 2045703 2045700      84 2045706 2045700      84 2045706 2045703      83 2045712
 2045709      84 2045715 2045709      84 2045715 2045712      83 2045721 2045718
      84 2045724 2045718      84 2045724 2045721      83 2045730 2045727      84
 2045733 2045727      84 2045733 2045730      83 2045739 2045736      84 2045742
 2045736      84 2045742 2045739      83 2045748 2045745      84 2045751 2045745
      84 2045751 2045748      83 2045757 2045754      84 2045760 2045754      84
 2045760 2045757      83 2045766 2045763      84 2045769 2045763      84 2045769
 2045766      83 2045775 2045772      84 2045778 2045772      84 2045778 2045775
      83 2045784 2045781      84 2045787 2045781      84 2045787 2045784      83
 2045793 2045790      84 2045796 2045790      84 2045796 2045793      83 2045802
 2045799      84 2045805 2045799      84 2045805 2045802      83 2045811 2045808
      84 2045814 2045808      84 2045814 2045811      83 2045820 2045817      84
 2045823 2045817      84 2045823 2045820      83 2045829 2045826      84 2045832
 2045826      84 2045832 2045829      83 2045838 2045835      84 2045841 2045835
      84 2045841 2045838      83 2045847 2045844      84 2045850 2045844      84
 2045850 2045847      83 2045856 2045853      84 2045859 2045853      84 2045859
 2045856      83 2045865 2045862      84 2045868 2045862      84 2045868 2045865
      83 2045874 2045871      84 2045877 2045871      84 2045877 2045874      83
 2045883 2045880      84 2045886 2045880      84 2045886 2045883      83 2045892
 2045889      84 2045895 2045889      84 2045895 2045892      83 2045901 2045898
      84 2045904 2045898      84 2045904 2045901      83 2045910 2045907      84
 2045913 2045907      84 2045913 2045910      83 2045919 2045916      84 2045922
 2045916      84 2045922 2045919      83 2045928 2045925      84 2045931 2045925
      84 2045931 2045928      83 2045937 2045934      84 2045940 2045934      84
 2045940 2045937      83 2045946 2045943      84 2045949 2045943      84 2045949
 2045946      83 2045955 2045952      84 2045958 2045952      84 2045958 2045955
      83 2045964 2045961      84 2045967 2045961      84 2045967 2045964      83
 2045973 2045970      84 2045976 2045970      84 2045976 2045973      83 2045982
 2045979      84 2045985 2045979      84 2045985 2045982      83 2045991 2045988
      84 2045994 2045988      84 2045994 2045991      83 2046000 2045997      84
 2046003 2045997      84 2046003 2046000      83 2046009 2046006      84 2046012
 2046006      84 2046012 2046009      83 2046018 2046015      84 2046021 2046015
      84 2046021 2046018      83 2046027 2046024      84 2046030 2046024      84
 2046030 2046027      83 2046036 2046033      84 2046039 2046033      84 2046039
 2046036      83 2046045 2046042      84 2046048 2046042      84 2046048 2046045
      83 2046054 2046051      84 2046057 2046051      84 2046057 2046054      83
 2046063 2046060      84 2046066 2046060      84 2046066 2046063      83 2046072
 2046069      84 2046075 2046069      84 2046075 2046072      83 2046081 2046078
      84 2046084 2046078      84 2046084 2046081      83 2046090 2046087      84
 2046093 2046087      84 2046093 2046090      83 2046099 2046096      84 2046102
 2046096      84 2046102 2046099      83 2046108 2046105      84 2046111 2046105
      84 2046111 2046108      83 2046117 2046114      84 2046120 2046114      84
 2046120 2046117      83 2046126 2046123      84 2046129 2046123      84 2046129
 2046126      83 2046135 2046132      84 2046138 2046132      84 2046138 2046135
      83 2046144 2046141      84 2046147 2046141      84 2046147 2046144      83
 2046153 2046150      84 2046156 2046150      84 2046156 2046153      83 2046162
 2046159      84 2046165 2046159      84 2046165 2046162      83 2046171 2046168
      84 2046174 2046168      84 2046174 2046171      83 2046180 2046177      84
 2046183 2046177      84 2046183 2046180      83 2046189 2046186      84 2046192
 2046186      84 2046192 2046189      83 2046198 2046195      84 2046201 2046195
      84 2046201 2046198      83 2046207 2046204      84 2046210 2046204      84
 2046210 2046207      83 2046216 2046213      84 2046219 2046213      84 2046219
 2046216      83 2046225 2046222      84 2046228 2046222      84 2046228 2046225
      83 2046234 2046231      84 2046237 2046231      84 2046237 2046234      83
 2046243 2046240      84 2046246 2046240      84 2046246 2046243      83 2046252
 2046249      84 2046255 2046249      84 2046255 2046252      83 2046261 2046258
      84 2046264 2046258      84 2046264 2046261      83 2046270 2046267      84
 2046273 2046267      84 2046273 2046270      83 2046279 2046276      84 2046282
 2046276      84 2046282 2046279      83 2046288 2046285      84 2046291 2046285
      84 2046291 2046288      83 2046297 2046294      84 2046300 2046294      84
 2046300 2046297      83 2046306 2046303      84 2046309 2046303      84 2046309
 2046306      83 2046315 2046312      84 2046318 2046312      84 2046318 2046315
      83 2046324 2046321      84 2046327 2046321      84 2046327 2046324      83
 2046333 2046330      84 2046336 2046330      84 2046336 2046333      83 2046342
 2046339      84 2046345 2046339      84 2046345 2046342      83 2046351 2046348
      84 2046354 2046348      84 2046354 2046351      83 2046360 2046357      84
 2046363 2046357      84 2046363 2046360      83 2046369 2046366      84 2046372
 2046366      84 2046372 2046369      83 2046378 2046375      84 2046381 2046375
      84 2046381 2046378      83 2046387 2046384      84 2046390 2046384      84
 2046390 2046387      83 2046396 2046393      84 2046399 2046393      84 2046399
 2046396      83 2046405 2046402      84 2046408 2046402      84 2046408 2046405
      83 2046414 2046411      84 2046417 2046411      84 2046417 2046414      83
 2046423 2046420      84 2046426 2046420      84 2046426 2046423      83 2046432
 2046429      84 2046435 2046429      84 2046435 2046432      83 2046441 2046438
      84 2046444 2046438      84 2046444 2046441      83 2046450 2046447      84
 2046453 2046447      84 2046453 2046450      83 2046459 2046456      84 2046462
 2046456      84 2046462 2046459      83 2046468 2046465      84 2046471 2046465
      84 2046471 2046468      83 2046477 2046474      84 2046480 2046474      84
 2046480 2046477      83 2046486 2046483      84 2046489 2046483      84 2046489
 2046486      83 2046495 2046492      84 2046498 2046492      84 2046498 2046495
      83 2046504 2046501      84 2046507 2046501      84 2046507 2046504      83
 2046513 2046510      84 2046516 2046510      84 2046516 2046513      83 2046522
 2046519      84 2046525 2046519      84 2046525 2046522      83 2046531 2046528
      84 2046534 2046528      84 2046534 2046531      83 2046540 2046537      84
 2046543 2046537      84 2046543 2046540      83 2046549 2046546      84 2046552
 2046546      84 2046552 2046549      83 2046558 2046555      84 2046561 2046555
      84 2046561 2046558      83 2046567 2046564      84 2046570 2046564      84
 2046570 2046567      83 2046576 2046573      84 2046579 2046573      84 2046579
 2046576      83 2046585 2046582      84 2046588 2046582      84 2046588 2046585
      83 2046594 2046591      84 2046597 2046591      84 2046597 2046594      83
 2046603 2046600      84 2046606 2046600      84 2046606 2046603      83 2046612
 2046609      84 2046615 2046609      84 2046615 2046612      83 2046621 2046618
      84 2046624 2046618      84 2046624 2046621      83 2046630 2046627      84
 2046633 2046627      84 2046633 2046630      83 2046639 2046636      84 2046642
 2046636      84 2046642 2046639      83 2046648 2046645      84 2046651 2046645
      84 2046651 2046648      83 2046657 2046654      84 2046660 2046654      84
 2046660 2046657      83 2046666 2046663      84 2046669 2046663      84 2046669
 2046666      83 2046675 2046672      84 2046678 2046672      84 2046678 2046675
      83 2046684 2046681      84 2046687 2046681      84 2046687 2046684      83
 2046693 2046690      84 2046696 2046690      84 2046696 2046693      83 2046702
 2046699      84 2046705 2046699      84 2046705 2046702      83 2046711 2046708
      84 2046714 2046708      84 2046714 2046711      83 2046720 2046717      84
 2046723 2046717      84 2046723 2046720      83 2046729 2046726      84 2046732
 2046726      84 2046732 2046729      83 2046738 2046735      84 2046741 2046735
      84 2046741 2046738      83 2046747 2046744      84 2046750 2046744      84
 2046750 2046747      83 2046756 2046753      84 2046759 2046753      84 2046759
 2046756      83 2046765 2046762      84 2046768 2046762      84 2046768 2046765
      83 2046774 2046771      84 2046777 2046771      84 2046777 2046774      83
 2046783 2046780      84 2046786 2046780      84 2046786 2046783      83 2046792
 2046789      84 2046795 2046789      84 2046795 2046792      83 2046801 2046798
      84 2046804 2046798      84 2046804 2046801      83 2046810 2046807      84
 2046813 2046807      84 2046813 2046810      83 2046819 2046816      84 2046822
 2046816      84 2046822 2046819      83 2046828 2046825      84 2046831 2046825
      84 2046831 2046828      83 2046837 2046834      84 2046840 2046834      84
 2046840 2046837      83 2046846 2046843      84 2046849 2046843      84 2046849
 2046846      83 2046855 2046852      84 2046858 2046852      84 2046858 2046855
      83 2046864 2046861      84 2046867 2046861      84 2046867 2046864      83
 2046873 2046870      84 2046876 2046870      84 2046876 2046873      83 2046882
 2046879      84 2046885 2046879      84 2046885 2046882      83 2046891 2046888
      84 2046894 2046888      84 2046894 2046891      83 2046900 2046897      84
 2046903 2046897      84 2046903 2046900      83 2046909 2046906      84 2046912
 2046906      84 2046912 2046909      83 2046918 2046915      84 2046921 2046915
      84 2046921 2046918      83 2046927 2046924      84 2046930 2046924      84
 2046930 2046927      83 2046936 2046933      84 2046939 2046933      84 2046939
 2046936      83 2046945 2046942      84 2046948 2046942      84 2046948 2046945
      83 2046954 2046951      84 2046957 2046951      84 2046957 2046954      83
 2046963 2046960      84 2046966 2046960      84 2046966 2046963      83 2046972
 2046969      84 2046975 2046969      84 2046975 2046972      83 2046981 2046978
      84 2046984 2046978      84 2046984 2046981      83 2046990 2046987      84
 2046993 2046987      84 2046993 2046990      83 2046999 2046996      84 2047002
 2046996      84 2047002 2046999      83 2047008 2047005      84 2047011 2047005
      84 2047011 2047008      83 2047017 2047014      84 2047020 2047014      84
 2047020 2047017      83 2047026 2047023      84 2047029 2047023      84 2047029
 2047026      83 2047035 2047032      84 2047038 2047032      84 2047038 2047035
      83 2047044 2047041      84 2047047 2047041      84 2047047 2047044      83
 2047053 2047050      84 2047056 2047050      84 2047056 2047053      83 2047062
 2047059      84 2047065 2047059      84 2047065 2047062      83 2047071 2047068
      84 2047074 2047068      84 2047074 2047071      83 2047080 2047077      84
 2047083 2047077      84 2047083 2047080      83 2047089 2047086      84 2047092
 2047086      84 2047092 2047089      83 2047098 2047095      84 2047101 2047095
      84 2047101 2047098      83 2047107 2047104      84 2047110 2047104      84
 2047110 2047107      83 2047116 2047113      84 2047119 2047113      84 2047119
 2047116      83 2047125 2047122      84 2047128 2047122      84 2047128 2047125
      83 2047134 2047131      84 2047137 2047131      84 2047137 2047134      83
 2047143 2047140      84 2047146 2047140      84 2047146 2047143      83 2047152
 2047149      84 2047155 2047149      84 2047155 2047152      83 2047161 2047158
      84 2047164 2047158      84 2047164 2047161      83 2047170 2047167      84
 2047173 2047167      84 2047173 2047170      83 2047179 2047176      84 2047182
 2047176      84 2047182 2047179      83 2047188 2047185      84 2047191 2047185
      84 2047191 2047188      83 2047197 2047194      84 2047200 2047194      84
 2047200 2047197      83 2047206 2047203      84 2047209 2047203      84 2047209
 2047206      83 2047215 2047212      84 2047218 2047212      84 2047218 2047215
      83 2047224 2047221      84 2047227 2047221      84 2047227 2047224      83
 2047233 2047230      84 2047236 2047230      84 2047236 2047233      83 2047242
 2047239      84 2047245 2047239      84 2047245 2047242      83 2047251 2047248
      84 2047254 2047248      84 2047254 2047251      83 2047260 2047257      84
 2047263 2047257      84 2047263 2047260      83 2047269 2047266      84 2047272
 2047266      84 2047272 2047269      83 2047278 2047275      84 2047281 2047275
      84 2047281 2047278      83 2047287 2047284      84 2047290 2047284      84
 2047290 2047287      83 2047296 2047293      84 2047299 2047293      84 2047299
 2047296      83 2047305 2047302      84 2047308 2047302      84 2047308 2047305
      83 2047314 2047311      84 2047317 2047311      84 2047317 2047314      83
 2047323 2047320      84 2047326 2047320      84 2047326 2047323      83 2047332
 2047329      84 2047335 2047329      84 2047335 2047332      83 2047341 2047338
      84 2047344 2047338      84 2047344 2047341      83 2047350 2047347      84
 2047353 2047347      84 2047353 2047350      83 2047359 2047356      84 2047362
 2047356      84 2047362 2047359      83 2047368 2047365      84 2047371 2047365
      84 2047371 2047368      83 2047377 2047374      84 2047380 2047374      84
 2047380 2047377      83 2047386 2047383      84 2047389 2047383      84 2047389
 2047386      83 2047395 2047392      84 2047398 2047392      84 2047398 2047395
      83 2047404 2047401      84 2047407 2047401      84 2047407 2047404      83
 2047413 2047410      84 2047416 2047410      84 2047416 2047413      83 2047422
 2047419      84 2047425 2047419      84 2047425 2047422      83 2047431 2047428
      84 2047434 2047428      84 2047434 2047431      83 2047440 2047437      84
 2047443 2047437      84 2047443 2047440      83 2047449 2047446      84 2047452
 2047446      84 2047452 2047449      83 2047458 2047455      84 2047461 2047455
      84 2047461 2047458      83 2047467 2047464      84 2047470 2047464      84
 2047470 2047467      83 2047476 2047473      84 2047479 2047473      84 2047479
 2047476      83 2047485 2047482      84 2047488 2047482      84 2047488 2047485
      83 2047494 2047491      84 2047497 2047491      84 2047497 2047494      83
 2047503 2047500      84 2047506 2047500      84 2047506 2047503      83 2047512
 2047509      84 2047515 2047509      84 2047515 2047512      83 2047521 2047518
      84 2047524 2047518      84 2047524 2047521      83 2047530 2047527      84
 2047533 2047527      84 2047533 2047530      83 2047539 2047536      84 2047542
 2047536      84 2047542 2047539      83 2047548 2047545      84 2047551 2047545
      84 2047551 2047548      83 2047557 2047554      84 2047560 2047554      84
 2047560 2047557      83 2047566 2047563      84 2047569 2047563      84 2047569
 2047566      83 2047575 2047572      84 2047578 2047572      84 2047578 2047575
      83 2047584 2047581      84 2047587 2047581      84 2047587 2047584      83
 2047593 2047590      84 2047596 2047590      84 2047596 2047593      83 2047602
 2047599      84 2047605 2047599      84 2047605 2047602      83 2047611 2047608
      84 2047614 2047608      84 2047614 2047611      83 2047620 2047617      84
 2047623 2047617      84 2047623 2047620      83 2047629 2047626      84 2047632
 2047626      84 2047632 2047629      83 2047638 2047635      84 2047641 2047635
      84 2047641 2047638      83 2047647 2047644      84 2047650 2047644      84
 2047650 2047647      83 2047656 2047653      84 2047659 2047653      84 2047659
 2047656      83 2047665 2047662      84 2047668 2047662      84 2047668 2047665
      83 2047674 2047671      84 2047677 2047671      84 2047677 2047674      83
 2047683 2047680      84 2047686 2047680      84 2047686 2047683      83 2047692
 2047689      84 2047695 2047689      84 2047695 2047692      83 2047701 2047698
      84 2047704 2047698      84 2047704 2047701      83 2047710 2047707      84
 2047713 2047707      84 2047713 2047710      83 2047719 2047716      84 2047722
 2047716      84 2047722 2047719      83 2047728 2047725      84 2047731 2047725
      84 2047731 2047728      83 2047737 2047734      84 2047740 2047734      84
 2047740 2047737      83 2047746 2047743      84 2047749 2047743      84 2047749
 2047746      83 2047755 2047752      84 2047758 2047752      84 2047758 2047755
      83 2047764 2047761      84 2047767 2047761      84 2047767 2047764      83
 2047773 2047770      84 2047776 2047770      84 2047776 2047773      83 2047782
 2047779      84 2047785 2047779      84 2047785 2047782      83 2047791 2047788
      84 2047794 2047788      84 2047794 2047791      83 2047800 2047797      84
 2047803 2047797      84 2047803 2047800      83 2047809 2047806      84 2047812
 2047806      84 2047812 2047809      83 2047818 2047815      84 2047821 2047815
      84 2047821 2047818      83 2047827 2047824      84 2047830 2047824      84
 2047830 2047827      83 2047836 2047833      84 2047839 2047833      84 2047839
 2047836      83 2047845 2047842      84 2047848 2047842      84 2047848 2047845
      83 2047854 2047851      84 2047857 2047851      84 2047857 2047854      83
 2047863 2047860      84 2047866 2047860      84 2047866 2047863      83 2047872
 2047869      84 2047875 2047869      84 2047875 2047872      83 2047881 2047878
      84 2047884 2047878      84 2047884 2047881      83 2047890 2047887      84
 2047893 2047887      84 2047893 2047890      83 2047899 2047896      84 2047902
 2047896      84 2047902 2047899      83 2047908 2047905      84 2047911 2047905
      84 2047911 2047908      83 2047917 2047914      84 2047920 2047914      84
 2047920 2047917      83 2047926 2047923      84 2047929 2047923      84 2047929
 2047926      83 2047935 2047932      84 2047938 2047932      84 2047938 2047935
      83 2047944 2047941      84 2047947 2047941      84 2047947 2047944      83
 2047953 2047950      84 2047956 2047950      84 2047956 2047953      83 2047962
 2047959      84 2047965 2047959      84 2047965 2047962      83 2047971 2047968
      84 2047974 2047968      84 2047974 2047971      83 2047980 2047977      84
 2047983 2047977      84 2047983 2047980      83 2047989 2047986      84 2047992
 2047986      84 2047992 2047989      83 2047998 2047995      84 2048001 2047995
      84 2048001 2047998      83 2048007 2048004      84 2048010 2048004      84
 2048010 2048007      83 2048016 2048013      84 2048019 2048013      84 2048019
 2048016      83 2048025 2048022      84 2048028 2048022      84 2048028 2048025
      83 2048034 2048031      84 2048037 2048031      84 2048037 2048034      83
 2048043 2048040      84 2048046 2048040      84 2048046 2048043      83 2048052
 2048049      84 2048055 2048049      84 2048055 2048052      83 2048061 2048058
      84 2048064 2048058      84 2048064 2048061      83 2048070 2048067      84
 2048073 2048067      84 2048073 2048070      83 2048079 2048076      84 2048082
 2048076      84 2048082 2048079      83 2048088 2048085      84 2048091 2048085
      84 2048091 2048088      83 2048097 2048094      84 2048100 2048094      84
 2048100 2048097      83 2048106 2048103      84 2048109 2048103      84 2048109
 2048106      83 2048115 2048112      84 2048118 2048112      84 2048118 2048115
      83 2048124 2048121      84 2048127 2048121      84 2048127 2048124      83
 2048133 2048130      84 2048136 2048130      84 2048136 2048133      83 2048142
 2048139      84 2048145 2048139      84 2048145 2048142      83 2048151 2048148
      84 2048154 2048148      84 2048154 2048151      83 2048160 2048157      84
 2048163 2048157      84 2048163 2048160      83 2048169 2048166      84 2048172
 2048166      84 2048172 2048169      83 2048178 2048175      84 2048181 2048175
      84 2048181 2048178      83 2048187 2048184      84 2048190 2048184      84
 2048190 2048187      83 2048196 2048193      84 2048199 2048193      84 2048199
 2048196      83 2048205 2048202      84 2048208 2048202      84 2048208 2048205
      83 2048214 2048211      84 2048217 2048211      84 2048217 2048214      83
 2048223 2048220      84 2048226 2048220      84 2048226 2048223      83 2048232
 2048229      84 2048235 2048229      84 2048235 2048232      83 2048241 2048238
      84 2048244 2048238      84 2048244 2048241      83 2048250 2048247      84
 2048253 2048247      84 2048253 2048250      83 2048259 2048256      84 2048262
 2048256      84 2048262 2048259      83 2048268 2048265      84 2048271 2048265
      84 2048271 2048268      83 2048277 2048274      84 2048280 2048274      84
 2048280 2048277      83 2048286 2048283      84 2048289 2048283      84 2048289
 2048286      83 2048295 2048292      84 2048298 2048292      84 2048298 2048295
      83 2048304 2048301      84 2048307 2048301      84 2048307 2048304      83
 2048313 2048310      84 2048316 2048310      84 2048316 2048313      83 2048322
 2048319      84 2048325 2048319      84 2048325 2048322      83 2048331 2048328
      84 2048334 2048328      84 2048334 2048331      83 2048340 2048337      84
 2048343 2048337      84 2048343 2048340      83 2048349 2048346      84 2048352
 2048346      84 2048352 2048349      83 2048358 2048355      84 2048361 2048355
      84 2048361 2048358      83 2048367 2048364      84 2048370 2048364      84
 2048370 2048367      83 2048376 2048373      84 2048379 2048373      84 2048379
 2048376      83 2048385 2048382      84 2048388 2048382      84 2048388 2048385
      83 2048394 2048391      84 2048397 2048391      84 2048397 2048394      83
 2048403 2048400      84 2048406 2048400      84 2048406 2048403      83 2048412
 2048409      84 2048415 2048409      84 2048415 2048412      83 2048421 2048418
      84 2048424 2048418      84 2048424 2048421      83 2048430 2048427      84
 2048433 2048427      84 2048433 2048430      83 2048439 2048436      84 2048442
 2048436      84 2048442 2048439      83 2048448 2048445      84 2048451 2048445
      84 2048451 2048448      83 2048457 2048454      84 2048460 2048454      84
 2048460 2048457      83 2048466 2048463      84 2048469 2048463      84 2048469
 2048466      83 2048475 2048472      84 2048478 2048472      84 2048478 2048475
      83 2048484 2048481      84 2048487 2048481      84 2048487 2048484      83
 2048493 2048490      84 2048496 2048490      84 2048496 2048493      83 2048502
 2048499      84 2048505 2048499      84 2048505 2048502      83 2048511 2048508
      84 2048514 2048508      84 2048514 2048511      83 2048520 2048517      84
 2048523 2048517      84 2048523 2048520      83 2048529 2048526      84 2048532
 2048526      84 2048532 2048529      83 2048538 2048535      84 2048541 2048535
      84 2048541 2048538      83 2048547 2048544      84 2048550 2048544      84
 2048550 2048547      83 2048556 2048553      84 2048559 2048553      84 2048559
 2048556      83 2048565 2048562      84 2048568 2048562      84 2048568 2048565
      83 2048574 2048571      84 2048577 2048571      84 2048577 2048574      83
 2048583 2048580      84 2048586 2048580      84 2048586 2048583      83 2048592
 2048589      84 2048595 2048589      84 2048595 2048592      83 2048601 2048598
      84 2048604 2048598      84 2048604 2048601      83 2048610 2048607      84
 2048613 2048607      84 2048613 2048610      83 2048619 2048616      84 2048622
 2048616      84 2048622 2048619      83 2048628 2048625      84 2048631 2048625
      84 2048631 2048628      83 2048637 2048634      84 2048640 2048634      84
 2048640 2048637      83 2048646 2048643      84 2048649 2048643      84 2048649
 2048646      83 2048655 2048652      84 2048658 2048652      84 2048658 2048655
      83 2048664 2048661      84 2048667 2048661      84 2048667 2048664      83
 2048673 2048670      84 2048676 2048670      84 2048676 2048673      83 2048682
 2048679      84 2048685 2048679      84 2048685 2048682      83 2048691 2048688
      84 2048694 2048688      84 2048694 2048691      83 2048700 2048697      84
 2048703 2048697      84 2048703 2048700      83 2048709 2048706      84 2048712
 2048706      84 2048712 2048709      83 2048718 2048715      84 2048721 2048715
      84 2048721 2048718      83 2048727 2048724      84 2048730 2048724      84
 2048730 2048727      83 2048736 2048733      84 2048739 2048733      84 2048739
 2048736      83 2048745 2048742      84 2048748 2048742      84 2048748 2048745
      83 2048754 2048751      84 2048757 2048751      84 2048757 2048754      83
 2048763 2048760      84 2048766 2048760      84 2048766 2048763      83 2048772
 2048769      84 2048775 2048769      84 2048775 2048772      83 2048781 2048778
      84 2048784 2048778      84 2048784 2048781      83 2048790 2048787      84
 2048793 2048787      84 2048793 2048790      83 2048799 2048796      84 2048802
 2048796      84 2048802 2048799      83 2048808 2048805      84 2048811 2048805
      84 2048811 2048808      83 2048817 2048814      84 2048820 2048814      84
 2048820 2048817      83 2048826 2048823      84 2048829 2048823      84 2048829
 2048826      83 2048835 2048832      84 2048838 2048832      84 2048838 2048835
      83 2048844 2048841      84 2048847 2048841      84 2048847 2048844      83
 2048853 2048850      84 2048856 2048850      84 2048856 2048853      83 2048862
 2048859      84 2048865 2048859      84 2048865 2048862      83 2048871 2048868
      84 2048874 2048868      84 2048874 2048871      83 2048880 2048877      84
 2048883 2048877      84 2048883 2048880      83 2048889 2048886      84 2048892
 2048886      84 2048892 2048889      83 2048898 2048895      84 2048901 2048895
      84 2048901 2048898      83 2048907 2048904      84 2048910 2048904      84
 2048910 2048907      83 2048916 2048913      84 2048919 2048913      84 2048919
 2048916      83 2048925 2048922      84 2048928 2048922      84 2048928 2048925
      83 2048934 2048931      84 2048937 2048931      84 2048937 2048934      83
 2048943 2048940      84 2048946 2048940      84 2048946 2048943      83 2048952
 2048949      84 2048955 2048949      84 2048955 2048952      83 2048961 2048958
      84 2048964 2048958      84 2048964 2048961      83 2048970 2048967      84
 2048973 2048967      84 2048973 2048970      83 2048979 2048976      84 2048982
 2048976      84 2048982 2048979      83 2048988 2048985      84 2048991 2048985
      84 2048991 2048988      83 2048997 2048994      84 2049000 2048994      84
 2049000 2048997      83 2049006 2049003      84 2049009 2049003      84 2049009
 2049006      83 2049015 2049012      84 2049018 2049012      84 2049018 2049015
      83 2049024 2049021      84 2049027 2049021      84 2049027 2049024      83
 2049033 2049030      84 2049036 2049030      84 2049036 2049033      83 2049042
 2049039      84 2049045 2049039      84 2049045 2049042      83 2049051 2049048
      84 2049054 2049048      84 2049054 2049051      83 2049060 2049057      84
 2049063 2049057      84 2049063 2049060      83 2049069 2049066      84 2049072
 2049066      84 2049072 2049069      83 2049078 2049075      84 2049081 2049075
      84 2049081 2049078      83 2049087 2049084      84 2049090 2049084      84
 2049090 2049087      83 2049096 2049093      84 2049099 2049093      84 2049099
 2049096      83 2049105 2049102      84 2049108 2049102      84 2049108 2049105
      83 2049114 2049111      84 2049117 2049111      84 2049117 2049114      83
 2049123 2049120      84 2049126 2049120      84 2049126 2049123      83 2049132
 2049129      84 2049135 2049129      84 2049135 2049132      83 2049141 2049138
      84 2049144 2049138      84 2049144 2049141      83 2049150 2049147      84
 2049153 2049147      84 2049153 2049150      83 2049159 2049156      84 2049162
 2049156      84 2049162 2049159      83 2049168 2049165      84 2049171 2049165
      84 2049171 2049168      83 2049177 2049174      84 2049180 2049174      84
 2049180 2049177      83 2049186 2049183      84 2049189 2049183      84 2049189
 2049186      83 2049195 2049192      84 2049198 2049192      84 2049198 2049195
      83 2049204 2049201      84 2049207 2049201      84 2049207 2049204      83
 2049213 2049210      84 2049216 2049210      84 2049216 2049213      83 2049222
 2049219      84 2049225 2049219      84 2049225 2049222      83 2049231 2049228
      84 2049234 2049228      84 2049234 2049231      83 2049240 2049237      84
 2049243 2049237      84 2049243 2049240      83 2049249 2049246      84 2049252
 2049246      84 2049252 2049249      83 2049258 2049255      84 2049261 2049255
      84 2049261 2049258      83 2049267 2049264      84 2049270 2049264      84
 2049270 2049267      83 2049276 2049273      84 2049279 2049273      84 2049279
 2049276      83 2049285 2049282      84 2049288 2049282      84 2049288 2049285
      83 2049294 2049291      84 2049297 2049291      84 2049297 2049294      83
 2049303 2049300      84 2049306 2049300      84 2049306 2049303      83 2049312
 2049309      84 2049315 2049309      84 2049315 2049312      83 2049321 2049318
      84 2049324 2049318      84 2049324 2049321      83 2049330 2049327      84
 2049333 2049327      84 2049333 2049330      83 2049339 2049336      84 2049342
 2049336      84 2049342 2049339      83 2049348 2049345      84 2049351 2049345
      84 2049351 2049348      83 2049357 2049354      84 2049360 2049354      84
 2049360 2049357      83 2049366 2049363      84 2049369 2049363      84 2049369
 2049366      83 2049375 2049372      84 2049378 2049372      84 2049378 2049375
      83 2049384 2049381      84 2049387 2049381      84 2049387 2049384      83
 2049393 2049390      84 2049396 2049390      84 2049396 2049393      83 2049402
 2049399      84 2049405 2049399      84 2049405 2049402      83 2049411 2049408
      84 2049414 2049408      84 2049414 2049411      83 2049420 2049417      84
 2049423 2049417      84 2049423 2049420      83 2049429 2049426      84 2049432
 2049426      84 2049432 2049429      83 2049438 2049435      84 2049441 2049435
      84 2049441 2049438      83 2049447 2049444      84 2049450 2049444      84
 2049450 2049447      83 2049456 2049453      84 2049459 2049453      84 2049459
 2049456      83 2049465 2049462      84 2049468 2049462      84 2049468 2049465
      83 2049474 2049471      84 2049477 2049471      84 2049477 2049474      83
 2049483 2049480      84 2049486 2049480      84 2049486 2049483      83 2049492
 2049489      84 2049495 2049489      84 2049495 2049492      83 2049501 2049498
      84 2049504 2049498      84 2049504 2049501      83 2049510 2049507      84
 2049513 2049507      84 2049513 2049510      83 2049519 2049516      84 2049522
 2049516      84 2049522 2049519      83 2049528 2049525      84 2049531 2049525
      84 2049531 2049528      83 2049537 2049534      84 2049540 2049534      84
 2049540 2049537      83 2049546 2049543      84 2049549 2049543      84 2049549
 2049546      83 2049555 2049552      84 2049558 2049552      84 2049558 2049555
      83 2049564 2049561      84 2049567 2049561      84 2049567 2049564      83
 2049573 2049570      84 2049576 2049570      84 2049576 2049573      83 2049582
 2049579      84 2049585 2049579      84 2049585 2049582      83 2049591 2049588
      84 2049594 2049588      84 2049594 2049591      83 2049600 2049597      84
 2049603 2049597      84 2049603 2049600      83 2049609 2049606      84 2049612
 2049606      84 2049612 2049609      83 2049618 2049615      84 2049621 2049615
      84 2049621 2049618      83 2049627 2049624      84 2049630 2049624      84
 2049630 2049627      83 2049636 2049633      84 2049639 2049633      84 2049639
 2049636      83 2049645 2049642      84 2049648 2049642      84 2049648 2049645
      83 2049654 2049651      84 2049657 2049651      84 2049657 2049654      83
 2049663 2049660      84 2049666 2049660      84 2049666 2049663      83 2049672
 2049669      84 2049675 2049669      84 2049675 2049672      83 2049681 2049678
      84 2049684 2049678      84 2049684 2049681      83 2049690 2049687      84
 2049693 2049687      84 2049693 2049690      83 2049699 2049696      84 2049702
 2049696      84 2049702 2049699      83 2049708 2049705      84 2049711 2049705
      84 2049711 2049708      83 2049717 2049714      84 2049720 2049714      84
 2049720 2049717      83 2049726 2049723      84 2049729 2049723      84 2049729
 2049726      83 2049735 2049732      84 2049738 2049732      84 2049738 2049735
      83 2049744 2049741      84 2049747 2049741      84 2049747 2049744      83
 2049753 2049750      84 2049756 2049750      84 2049756 2049753      83 2049762
 2049759      84 2049765 2049759      84 2049765 2049762      83 2049771 2049768
      84 2049774 2049768      84 2049774 2049771      83 2049780 2049777      84
 2049783 2049777      84 2049783 2049780      83 2049789 2049786      84 2049792
 2049786      84 2049792 2049789      83 2049798 2049795      84 2049801 2049795
      84 2049801 2049798      83 2049807 2049804      84 2049810 2049804      84
 2049810 2049807      83 2049816 2049813      84 2049819 2049813      84 2049819
 2049816      83 2049825 2049822      84 2049828 2049822      84 2049828 2049825
      83 2049834 2049831      84 2049837 2049831      84 2049837 2049834      83
 2049843 2049840      84 2049846 2049840      84 2049846 2049843      83 2049852
 2049849      84 2049855 2049849      84 2049855 2049852      83 2049861 2049858
      84 2049864 2049858      84 2049864 2049861      83 2049870 2049867      84
 2049873 2049867      84 2049873 2049870      83 2049879 2049876      84 2049882
 2049876      84 2049882 2049879      83 2049888 2049885      84 2049891 2049885
      84 2049891 2049888      83 2049897 2049894      84 2049900 2049894      84
 2049900 2049897      83 2049906 2049903      84 2049909 2049903      84 2049909
 2049906      83 2049915 2049912      84 2049918 2049912      84 2049918 2049915
      83 2049924 2049921      84 2049927 2049921      84 2049927 2049924      83
 2049933 2049930      84 2049936 2049930      84 2049936 2049933      83 2049942
 2049939      84 2049945 2049939      84 2049945 2049942      83 2049951 2049948
      84 2049954 2049948      84 2049954 2049951      83 2049960 2049957      84
 2049963 2049957      84 2049963 2049960      83 2049969 2049966      84 2049972
 2049966      84 2049972 2049969      83 2049978 2049975      84 2049981 2049975
      84 2049981 2049978      83 2049987 2049984      84 2049990 2049984      84
 2049990 2049987      83 2049996 2049993      84 2049999 2049993      84 2049999
 2049996      83 2050005 2050002      84 2050008 2050002      84 2050008 2050005
      83 2050014 2050011      84 2050017 2050011      84 2050017 2050014      83
 2050023 2050020      84 2050026 2050020      84 2050026 2050023      83 2050032
 2050029      84 2050035 2050029      84 2050035 2050032      83 2050041 2050038
      84 2050044 2050038      84 2050044 2050041      83 2050050 2050047      84
 2050053 2050047      84 2050053 2050050      83 2050059 2050056      84 2050062
 2050056      84 2050062 2050059      83 2050068 2050065      84 2050071 2050065
      84 2050071 2050068      83 2050077 2050074      84 2050080 2050074      84
 2050080 2050077      83 2050086 2050083      84 2050089 2050083      84 2050089
 2050086      83 2050095 2050092      84 2050098 2050092      84 2050098 2050095
      83 2050104 2050101      84 2050107 2050101      84 2050107 2050104      83
 2050113 2050110      84 2050116 2050110      84 2050116 2050113      83 2050122
 2050119      84 2050125 2050119      84 2050125 2050122      83 2050131 2050128
      84 2050134 2050128      84 2050134 2050131      83 2050140 2050137      84
 2050143 2050137      84 2050143 2050140      83 2050149 2050146      84 2050152
 2050146      84 2050152 2050149      83 2050158 2050155      84 2050161 2050155
      84 2050161 2050158      83 2050167 2050164      84 2050170 2050164      84
 2050170 2050167      83 2050176 2050173      84 2050179 2050173      84 2050179
 2050176      83 2050185 2050182      84 2050188 2050182      84 2050188 2050185
      83 2050194 2050191      84 2050197 2050191      84 2050197 2050194      83
 2050203 2050200      84 2050206 2050200      84 2050206 2050203      83 2050212
 2050209      84 2050215 2050209      84 2050215 2050212      83 2050221 2050218
      84 2050224 2050218      84 2050224 2050221      83 2050230 2050227      84
 2050233 2050227      84 2050233 2050230      83 2050239 2050236      84 2050242
 2050236      84 2050242 2050239      83 2050248 2050245      84 2050251 2050245
      84 2050251 2050248      83 2050257 2050254      84 2050260 2050254      84
 2050260 2050257      83 2050266 2050263      84 2050269 2050263      84 2050269
 2050266      83 2050275 2050272      84 2050278 2050272      84 2050278 2050275
      83 2050284 2050281      84 2050287 2050281      84 2050287 2050284      83
 2050293 2050290      84 2050296 2050290      84 2050296 2050293      83 2050302
 2050299      84 2050305 2050299      84 2050305 2050302      83 2050311 2050308
      84 2050314 2050308      84 2050314 2050311      83 2050320 2050317      84
 2050323 2050317      84 2050323 2050320      83 2050329 2050326      84 2050332
 2050326      84 2050332 2050329      83 2050338 2050335      84 2050341 2050335
      84 2050341 2050338      83 2050347 2050344      84 2050350 2050344      84
 2050350 2050347      83 2050356 2050353      84 2050359 2050353      84 2050359
 2050356      83 2050365 2050362      84 2050368 2050362      84 2050368 2050365
      83 2050374 2050371      84 2050377 2050371      84 2050377 2050374      83
 2050383 2050380      84 2050386 2050380      84 2050386 2050383      83 2050392
 2050389      84 2050395 2050389      84 2050395 2050392      83 2050401 2050398
      84 2050404 2050398      84 2050404 2050401      83 2050410 2050407      84
 2050413 2050407      84 2050413 2050410      83 2050419 2050416      84 2050422
 2050416      84 2050422 2050419      83 2050428 2050425      84 2050431 2050425
      84 2050431 2050428      83 2050437 2050434      84 2050440 2050434      84
 2050440 2050437      83 2050446 2050443      84 2050449 2050443      84 2050449
 2050446      83 2050455 2050452      84 2050458 2050452      84 2050458 2050455
      83 2050464 2050461      84 2050467 2050461      84 2050467 2050464      83
 2050473 2050470      84 2050476 2050470      84 2050476 2050473      83 2050482
 2050479      84 2050485 2050479      84 2050485 2050482      83 2050491 2050488
      84 2050494 2050488      84 2050494 2050491      83 2050500 2050497      84
 2050503 2050497      84 2050503 2050500      83 2050509 2050506      84 2050512
 2050506      84 2050512 2050509      83 2050518 2050515      84 2050521 2050515
      84 2050521 2050518      83 2050527 2050524      84 2050530 2050524      84
 2050530 2050527      83 2050536 2050533      84 2050539 2050533      84 2050539
 2050536      83 2050545 2050542      84 2050548 2050542      84 2050548 2050545
      83 2050554 2050551      84 2050557 2050551      84 2050557 2050554      83
 2050563 2050560      84 2050566 2050560      84 2050566 2050563      83 2050572
 2050569      84 2050575 2050569      84 2050575 2050572      83 2050581 2050578
      84 2050584 2050578      84 2050584 2050581      83 2050590 2050587      84
 2050593 2050587      84 2050593 2050590      83 2050599 2050596      84 2050602
 2050596      84 2050602 2050599      83 2050608 2050605      84 2050611 2050605
      84 2050611 2050608      83 2050617 2050614      84 2050620 2050614      84
 2050620 2050617      83 2050626 2050623      84 2050629 2050623      84 2050629
 2050626      83 2050635 2050632      84 2050638 2050632      84 2050638 2050635
      83 2050644 2050641      84 2050647 2050641      84 2050647 2050644      83
 2050653 2050650      84 2050656 2050650      84 2050656 2050653      83 2050662
 2050659      84 2050665 2050659      84 2050665 2050662      83 2050671 2050668
      84 2050674 2050668      84 2050674 2050671      83 2050680 2050677      84
 2050683 2050677      84 2050683 2050680      83 2050689 2050686      84 2050692
 2050686      84 2050692 2050689      83 2050698 2050695      84 2050701 2050695
      84 2050701 2050698      83 2050707 2050704      84 2050710 2050704      84
 2050710 2050707      83 2050716 2050713      84 2050719 2050713      84 2050719
 2050716      83 2050725 2050722      84 2050728 2050722      84 2050728 2050725
      83 2050734 2050731      84 2050737 2050731      84 2050737 2050734      83
 2050743 2050740      84 2050746 2050740      84 2050746 2050743      83 2050752
 2050749      84 2050755 2050749      84 2050755 2050752      83 2050761 2050758
      84 2050764 2050758      84 2050764 2050761      83 2050770 2050767      84
 2050773 2050767      84 2050773 2050770      83 2050779 2050776      84 2050782
 2050776      84 2050782 2050779      83 2050788 2050785      84 2050791 2050785
      84 2050791 2050788      83 2050797 2050794      84 2050800 2050794      84
 2050800 2050797      83 2050806 2050803      84 2050809 2050803      84 2050809
 2050806      83 2050815 2050812      84 2050818 2050812      84 2050818 2050815
      83 2050824 2050821      84 2050827 2050821      84 2050827 2050824      83
 2050833 2050830      84 2050836 2050830      84 2050836 2050833      83 2050842
 2050839      84 2050845 2050839      84 2050845 2050842      83 2050851 2050848
      84 2050854 2050848      84 2050854 2050851      83 2050860 2050857      84
 2050863 2050857      84 2050863 2050860      83 2050869 2050866      84 2050872
 2050866      84 2050872 2050869      83 2050878 2050875      84 2050881 2050875
      84 2050881 2050878      83 2050887 2050884      84 2050890 2050884      84
 2050890 2050887      83 2050896 2050893      84 2050899 2050893      84 2050899
 2050896      83 2050905 2050902      84 2050908 2050902      84 2050908 2050905
      83 2050914 2050911      84 2050917 2050911      84 2050917 2050914      83
 2050923 2050920      84 2050926 2050920      84 2050926 2050923      83 2050932
 2050929      84 2050935 2050929      84 2050935 2050932      83 2050941 2050938
      84 2050944 2050938      84 2050944 2050941      83 2050950 2050947      84
 2050953 2050947      84 2050953 2050950      83 2050959 2050956      84 2050962
 2050956      84 2050962 2050959      83 2050968 2050965      84 2050971 2050965
      84 2050971 2050968      83 2050977 2050974      84 2050980 2050974      84
 2050980 2050977      83 2050986 2050983      84 2050989 2050983      84 2050989
 2050986      83 2050995 2050992      84 2050998 2050992      84 2050998 2050995
      83 2051004 2051001      84 2051007 2051001      84 2051007 2051004      83
 2051013 2051010      84 2051016 2051010      84 2051016 2051013      83 2051022
 2051019      84 2051025 2051019      84 2051025 2051022      83 2051031 2051028
      84 2051034 2051028      84 2051034 2051031      83 2051040 2051037      84
 2051043 2051037      84 2051043 2051040      83 2051049 2051046      84 2051052
 2051046      84 2051052 2051049      83 2051058 2051055      84 2051061 2051055
      84 2051061 2051058      83 2051067 2051064      84 2051070 2051064      84
 2051070 2051067      83 2051076 2051073      84 2051079 2051073      84 2051079
 2051076      83 2051085 2051082      84 2051088 2051082      84 2051088 2051085
      83 2051094 2051091      84 2051097 2051091      84 2051097 2051094      83
 2051103 2051100      84 2051106 2051100      84 2051106 2051103      83 2051112
 2051109      84 2051115 2051109      84 2051115 2051112      83 2051121 2051118
      84 2051124 2051118      84 2051124 2051121      83 2051130 2051127      84
 2051133 2051127      84 2051133 2051130      83 2051139 2051136      84 2051142
 2051136      84 2051142 2051139      83 2051148 2051145      84 2051151 2051145
      84 2051151 2051148      83 2051157 2051154      84 2051160 2051154      84
 2051160 2051157      83 2051166 2051163      84 2051169 2051163      84 2051169
 2051166      83 2051175 2051172      84 2051178 2051172      84 2051178 2051175
      83 2051184 2051181      84 2051187 2051181      84 2051187 2051184      83
 2051193 2051190      84 2051196 2051190      84 2051196 2051193      83 2051202
 2051199      84 2051205 2051199      84 2051205 2051202      83 2051211 2051208
      84 2051214 2051208      84 2051214 2051211      83 2051220 2051217      84
 2051223 2051217      84 2051223 2051220      83 2051229 2051226      84 2051232
 2051226      84 2051232 2051229      83 2051238 2051235      84 2051241 2051235
      84 2051241 2051238      83 2051247 2051244      84 2051250 2051244      84
 2051250 2051247      83 2051256 2051253      84 2051259 2051253      84 2051259
 2051256      83 2051265 2051262      84 2051268 2051262      84 2051268 2051265
      83 2051274 2051271      84 2051277 2051271      84 2051277 2051274      83
 2051283 2051280      84 2051286 2051280      84 2051286 2051283      83 2051292
 2051289      84 2051295 2051289      84 2051295 2051292      83 2051301 2051298
      84 2051304 2051298      84 2051304 2051301      83 2051310 2051307      84
 2051313 2051307      84 2051313 2051310      83 2051319 2051316      84 2051322
 2051316      84 2051322 2051319      83 2051328 2051325      84 2051331 2051325
      84 2051331 2051328      83 2051337 2051334      84 2051340 2051334      84
 2051340 2051337      83 2051346 2051343      84 2051349 2051343      84 2051349
 2051346      83 2051355 2051352      84 2051358 2051352      84 2051358 2051355
      83 2051364 2051361      84 2051367 2051361      84 2051367 2051364      83
 2051373 2051370      84 2051376 2051370      84 2051376 2051373      83 2051382
 2051379      84 2051385 2051379      84 2051385 2051382      83 2051391 2051388
      84 2051394 2051388      84 2051394 2051391      83 2051400 2051397      84
 2051403 2051397      84 2051403 2051400      83 2051409 2051406      84 2051412
 2051406      84 2051412 2051409      83 2051418 2051415      84 2051421 2051415
      84 2051421 2051418      83 2051427 2051424      84 2051430 2051424      84
 2051430 2051427      83 2051436 2051433      84 2051439 2051433      84 2051439
 2051436      83 2051445 2051442      84 2051448 2051442      84 2051448 2051445
      83 2051454 2051451      84 2051457 2051451      84 2051457 2051454      83
 2051463 2051460      84 2051466 2051460      84 2051466 2051463      83 2051472
 2051469      84 2051475 2051469      84 2051475 2051472      83 2051481 2051478
      84 2051484 2051478      84 2051484 2051481      83 2051490 2051487      84
 2051493 2051487      84 2051493 2051490      83 2051499 2051496      84 2051502
 2051496      84 2051502 2051499      83 2051508 2051505      84 2051511 2051505
      84 2051511 2051508      83 2051517 2051514      84 2051520 2051514      84
 2051520 2051517      83 2051526 2051523      84 2051529 2051523      84 2051529
 2051526      83 2051535 2051532      84 2051538 2051532      84 2051538 2051535
      83 2051544 2051541      84 2051547 2051541      84 2051547 2051544      83
 2051553 2051550      84 2051556 2051550      84 2051556 2051553      83 2051562
 2051559      84 2051565 2051559      84 2051565 2051562      83 2051571 2051568
      84 2051574 2051568      84 2051574 2051571      83 2051580 2051577      84
 2051583 2051577      84 2051583 2051580      83 2051589 2051586      84 2051592
 2051586      84 2051592 2051589      83 2051598 2051595      84 2051601 2051595
      84 2051601 2051598      83 2051607 2051604      84 2051610 2051604      84
 2051610 2051607      83 2051616 2051613      84 2051619 2051613      84 2051619
 2051616      83 2051625 2051622      84 2051628 2051622      84 2051628 2051625
      83 2051634 2051631      84 2051637 2051631      84 2051637 2051634      83
 2051643 2051640      84 2051646 2051640      84 2051646 2051643      83 2051652
 2051649      84 2051655 2051649      84 2051655 2051652      83 2051661 2051658
      84 2051664 2051658      84 2051664 2051661      83 2051670 2051667      84
 2051673 2051667      84 2051673 2051670      83 2051679 2051676      84 2051682
 2051676      84 2051682 2051679      83 2051688 2051685      84 2051691 2051685
      84 2051691 2051688      83 2051697 2051694      84 2051700 2051694      84
 2051700 2051697      83 2051706 2051703      84 2051709 2051703      84 2051709
 2051706      83 2051715 2051712      84 2051718 2051712      84 2051718 2051715
      83 2051724 2051721      84 2051727 2051721      84 2051727 2051724      83
 2051733 2051730      84 2051736 2051730      84 2051736 2051733      83 2051742
 2051739      84 2051745 2051739      84 2051745 2051742      83 2051751 2051748
      84 2051754 2051748      84 2051754 2051751      83 2051760 2051757      84
 2051763 2051757      84 2051763 2051760      83 2051769 2051766      84 2051772
 2051766      84 2051772 2051769      83 2051778 2051775      84 2051781 2051775
      84 2051781 2051778      83 2051787 2051784      84 2051790 2051784      84
 2051790 2051787      83 2051796 2051793      84 2051799 2051793      84 2051799
 2051796      83 2051805 2051802      84 2051808 2051802      84 2051808 2051805
      83 2051814 2051811      84 2051817 2051811      84 2051817 2051814      83
 2051823 2051820      84 2051826 2051820      84 2051826 2051823      83 2051832
 2051829      84 2051835 2051829      84 2051835 2051832      83 2051841 2051838
      84 2051844 2051838      84 2051844 2051841      83 2051850 2051847      84
 2051853 2051847      84 2051853 2051850      83 2051859 2051856      84 2051862
 2051856      84 2051862 2051859      83 2051868 2051865      84 2051871 2051865
      84 2051871 2051868      83 2051877 2051874      84 2051880 2051874      84
 2051880 2051877      83 2051886 2051883      84 2051889 2051883      84 2051889
 2051886      83 2051895 2051892      84 2051898 2051892      84 2051898 2051895
      83 2051904 2051901      84 2051907 2051901      84 2051907 2051904      83
 2051913 2051910      84 2051916 2051910      84 2051916 2051913      83 2051922
 2051919      84 2051925 2051919      84 2051925 2051922      83 2051931 2051928
      84 2051934 2051928      84 2051934 2051931      83 2051940 2051937      84
 2051943 2051937      84 2051943 2051940      83 2051949 2051946      84 2051952
 2051946      84 2051952 2051949      83 2051958 2051955      84 2051961 2051955
      84 2051961 2051958      83 2051967 2051964      84 2051970 2051964      84
 2051970 2051967      83 2051976 2051973      84 2051979 2051973      84 2051979
 2051976      83 2051985 2051982      84 2051988 2051982      84 2051988 2051985
      83 2051994 2051991      84 2051997 2051991      84 2051997 2051994      83
 2052003 2052000      84 2052006 2052000      84 2052006 2052003      83 2052012
 2052009      84 2052015 2052009      84 2052015 2052012      83 2052021 2052018
      84 2052024 2052018      84 2052024 2052021      83 2052030 2052027      84
 2052033 2052027      84 2052033 2052030      83 2052039 2052036      84 2052042
 2052036      84 2052042 2052039      83 2052048 2052045      84 2052051 2052045
      84 2052051 2052048      83 2052057 2052054      84 2052060 2052054      84
 2052060 2052057      83 2052066 2052063      84 2052069 2052063      84 2052069
 2052066      83 2052075 2052072      84 2052078 2052072      84 2052078 2052075
      83 2052084 2052081      84 2052087 2052081      84 2052087 2052084      83
 2052093 2052090      84 2052096 2052090      84 2052096 2052093      83 2052102
 2052099      84 2052105 2052099      84 2052105 2052102      83 2052111 2052108
      84 2052114 2052108      84 2052114 2052111      83 2052120 2052117      84
 2052123 2052117      84 2052123 2052120      83 2052129 2052126      84 2052132
 2052126      84 2052132 2052129      83 2052138 2052135      84 2052141 2052135
      84 2052141 2052138      83 2052147 2052144      84 2052150 2052144      84
 2052150 2052147      83 2052156 2052153      84 2052159 2052153      84 2052159
 2052156      83 2052165 2052162      84 2052168 2052162      84 2052168 2052165
      83 2052174 2052171      84 2052177 2052171      84 2052177 2052174      83
 2052183 2052180      84 2052186 2052180      84 2052186 2052183      83 2052192
 2052189      84 2052195 2052189      84 2052195 2052192      83 2052201 2052198
      84 2052204 2052198      84 2052204 2052201      83 2052210 2052207      84
 2052213 2052207      84 2052213 2052210      83 2052219 2052216      84 2052222
 2052216      84 2052222 2052219      83 2052228 2052225      84 2052231 2052225
      84 2052231 2052228      83 2052237 2052234      84 2052240 2052234      84
 2052240 2052237      83 2052246 2052243      84 2052249 2052243      84 2052249
 2052246      83 2052255 2052252      84 2052258 2052252      84 2052258 2052255
      83 2052264 2052261      84 2052267 2052261      84 2052267 2052264      83
 2052273 2052270      84 2052276 2052270      84 2052276 2052273      83 2052282
 2052279      84 2052285 2052279      84 2052285 2052282      83 2052291 2052288
      84 2052294 2052288      84 2052294 2052291      83 2052300 2052297      84
 2052303 2052297      84 2052303 2052300      83 2052309 2052306      84 2052312
 2052306      84 2052312 2052309      83 2052318 2052315      84 2052321 2052315
      84 2052321 2052318      83 2052327 2052324      84 2052330 2052324      84
 2052330 2052327      83 2052336 2052333      84 2052339 2052333      84 2052339
 2052336      83 2052345 2052342      84 2052348 2052342      84 2052348 2052345
      83 2052354 2052351      84 2052357 2052351      84 2052357 2052354      83
 2052363 2052360      84 2052366 2052360      84 2052366 2052363      83 2052372
 2052369      84 2052375 2052369      84 2052375 2052372      83 2052381 2052378
      84 2052384 2052378      84 2052384 2052381      83 2052390 2052387      84
 2052393 2052387      84 2052393 2052390      83 2052399 2052396      84 2052402
 2052396      84 2052402 2052399      83 2052408 2052405      84 2052411 2052405
      84 2052411 2052408      83 2052417 2052414      84 2052420 2052414      84
 2052420 2052417      83 2052426 2052423      84 2052429 2052423      84 2052429
 2052426      83 2052435 2052432      84 2052438 2052432      84 2052438 2052435
      83 2052444 2052441      84 2052447 2052441      84 2052447 2052444      83
 2052453 2052450      84 2052456 2052450      84 2052456 2052453      83 2052462
 2052459      84 2052465 2052459      84 2052465 2052462      83 2052471 2052468
      84 2052474 2052468      84 2052474 2052471      83 2052480 2052477      84
 2052483 2052477      84 2052483 2052480      83 2052489 2052486      84 2052492
 2052486      84 2052492 2052489      83 2052498 2052495      84 2052501 2052495
      84 2052501 2052498      83 2052507 2052504      84 2052510 2052504      84
 2052510 2052507      83 2052516 2052513      84 2052519 2052513      84 2052519
 2052516      83 2052525 2052522      84 2052528 2052522      84 2052528 2052525
      83 2052534 2052531      84 2052537 2052531      84 2052537 2052534      83
 2052543 2052540      84 2052546 2052540      84 2052546 2052543      83 2052552
 2052549      84 2052555 2052549      84 2052555 2052552      83 2052561 2052558
      84 2052564 2052558      84 2052564 2052561      83 2052570 2052567      84
 2052573 2052567      84 2052573 2052570      83 2052579 2052576      84 2052582
 2052576      84 2052582 2052579      83 2052588 2052585      84 2052591 2052585
      84 2052591 2052588      83 2052597 2052594      84 2052600 2052594      84
 2052600 2052597      83 2052606 2052603      84 2052609 2052603      84 2052609
 2052606      83 2052615 2052612      84 2052618 2052612      84 2052618 2052615
      83 2052624 2052621      84 2052627 2052621      84 2052627 2052624      83
 2052633 2052630      84 2052636 2052630      84 2052636 2052633      83 2052642
 2052639      84 2052645 2052639      84 2052645 2052642      83 2052651 2052648
      84 2052654 2052648      84 2052654 2052651      83 2052660 2052657      84
 2052663 2052657      84 2052663 2052660      83 2052669 2052666      84 2052672
 2052666      84 2052672 2052669      83 2052678 2052675      84 2052681 2052675
      84 2052681 2052678      83 2052687 2052684      84 2052690 2052684      84
 2052690 2052687      83 2052696 2052693      84 2052699 2052693      84 2052699
 2052696      83 2052705 2052702      84 2052708 2052702      84 2052708 2052705
      83 2052714 2052711      84 2052717 2052711      84 2052717 2052714      83
 2052723 2052720      84 2052726 2052720      84 2052726 2052723      83 2052732
 2052729      84 2052735 2052729      84 2052735 2052732      83 2052741 2052738
      84 2052744 2052738      84 2052744 2052741      83 2052750 2052747      84
 2052753 2052747      84 2052753 2052750      83 2052759 2052756      84 2052762
 2052756      84 2052762 2052759      83 2052768 2052765      84 2052771 2052765
      84 2052771 2052768      83 2052777 2052774      84 2052780 2052774      84
 2052780 2052777      83 2052786 2052783      84 2052789 2052783      84 2052789
 2052786      83 2052795 2052792      84 2052798 2052792      84 2052798 2052795
      83 2052804 2052801      84 2052807 2052801      84 2052807 2052804      83
 2052813 2052810      84 2052816 2052810      84 2052816 2052813      83 2052822
 2052819      84 2052825 2052819      84 2052825 2052822      83 2052831 2052828
      84 2052834 2052828      84 2052834 2052831      83 2052840 2052837      84
 2052843 2052837      84 2052843 2052840      83 2052849 2052846      84 2052852
 2052846      84 2052852 2052849      83 2052858 2052855      84 2052861 2052855
      84 2052861 2052858      83 2052867 2052864      84 2052870 2052864      84
 2052870 2052867      83 2052876 2052873      84 2052879 2052873      84 2052879
 2052876      83 2052885 2052882      84 2052888 2052882      84 2052888 2052885
      83 2052894 2052891      84 2052897 2052891      84 2052897 2052894      83
 2052903 2052900      84 2052906 2052900      84 2052906 2052903      83 2052912
 2052909      84 2052915 2052909      84 2052915 2052912      83 2052921 2052918
      84 2052924 2052918      84 2052924 2052921      83 2052930 2052927      84
 2052933 2052927      84 2052933 2052930      83 2052939 2052936      84 2052942
 2052936      84 2052942 2052939      83 2052948 2052945      84 2052951 2052945
      84 2052951 2052948      83 2052957 2052954      84 2052960 2052954      84
 2052960 2052957      83 2052966 2052963      84 2052969 2052963      84 2052969
 2052966      83 2052975 2052972      84 2052978 2052972      84 2052978 2052975
      83 2052984 2052981      84 2052987 2052981      84 2052987 2052984      83
 2052993 2052990      84 2052996 2052990      84 2052996 2052993      83 2053002
 2052999      84 2053005 2052999      84 2053005 2053002      83 2053011 2053008
      84 2053014 2053008      84 2053014 2053011      83 2053020 2053017      84
 2053023 2053017      84 2053023 2053020      83 2053029 2053026      84 2053032
 2053026      84 2053032 2053029      83 2053038 2053035      84 2053041 2053035
      84 2053041 2053038      83 2053047 2053044      84 2053050 2053044      84
 2053050 2053047      83 2053056 2053053      84 2053059 2053053      84 2053059
 2053056      83 2053065 2053062      84 2053068 2053062      84 2053068 2053065
      83 2053074 2053071      84 2053077 2053071      84 2053077 2053074      83
 2053083 2053080      84 2053086 2053080      84 2053086 2053083      83 2053092
 2053089      84 2053095 2053089      84 2053095 2053092      83 2053101 2053098
      84 2053104 2053098      84 2053104 2053101      83 2053110 2053107      84
 2053113 2053107      84 2053113 2053110      83 2053119 2053116      84 2053122
 2053116      84 2053122 2053119      83 2053128 2053125      84 2053131 2053125
      84 2053131 2053128      83 2053137 2053134      84 2053140 2053134      84
 2053140 2053137      83 2053146 2053143      84 2053149 2053143      84 2053149
 2053146      83 2053155 2053152      84 2053158 2053152      84 2053158 2053155
      83 2053164 2053161      84 2053167 2053161      84 2053167 2053164      83
 2053173 2053170      84 2053176 2053170      84 2053176 2053173      83 2053182
 2053179      84 2053185 2053179      84 2053185 2053182      83 2053191 2053188
      84 2053194 2053188      84 2053194 2053191      83 2053200 2053197      84
 2053203 2053197      84 2053203 2053200      83 2053209 2053206      84 2053212
 2053206      84 2053212 2053209      83 2053218 2053215      84 2053221 2053215
      84 2053221 2053218      83 2053227 2053224      84 2053230 2053224      84
 2053230 2053227      83 2053236 2053233      84 2053239 2053233      84 2053239
 2053236      83 2053245 2053242      84 2053248 2053242      84 2053248 2053245
      83 2053254 2053251      84 2053257 2053251      84 2053257 2053254      83
 2053263 2053260      84 2053266 2053260      84 2053266 2053263      83 2053272
 2053269      84 2053275 2053269      84 2053275 2053272      83 2053281 2053278
      84 2053284 2053278      84 2053284 2053281      83 2053290 2053287      84
 2053293 2053287      84 2053293 2053290      83 2053299 2053296      84 2053302
 2053296      84 2053302 2053299      83 2053308 2053305      84 2053311 2053305
      84 2053311 2053308      83 2053317 2053314      84 2053320 2053314      84
 2053320 2053317      83 2053326 2053323      84 2053329 2053323      84 2053329
 2053326      83 2053335 2053332      84 2053338 2053332      84 2053338 2053335
      83 2053344 2053341      84 2053347 2053341      84 2053347 2053344      83
 2053353 2053350      84 2053356 2053350      84 2053356 2053353      83 2053362
 2053359      84 2053365 2053359      84 2053365 2053362      83 2053371 2053368
      84 2053374 2053368      84 2053374 2053371      83 2053380 2053377      84
 2053383 2053377      84 2053383 2053380      83 2053389 2053386      84 2053392
 2053386      84 2053392 2053389      83 2053398 2053395      84 2053401 2053395
      84 2053401 2053398      83 2053407 2053404      84 2053410 2053404      84
 2053410 2053407      83 2053416 2053413      84 2053419 2053413      84 2053419
 2053416      83 2053425 2053422      84 2053428 2053422      84 2053428 2053425
      83 2053434 2053431      84 2053437 2053431      84 2053437 2053434      83
 2053443 2053440      84 2053446 2053440      84 2053446 2053443      83 2053452
 2053449      84 2053455 2053449      84 2053455 2053452      83 2053461 2053458
      84 2053464 2053458      84 2053464 2053461      83 2053470 2053467      84
 2053473 2053467      84 2053473 2053470      83 2053479 2053476      84 2053482
 2053476      84 2053482 2053479      83 2053488 2053485      84 2053491 2053485
      84 2053491 2053488      83 2053497 2053494      84 2053500 2053494      84
 2053500 2053497      83 2053506 2053503      84 2053509 2053503      84 2053509
 2053506      83 2053515 2053512      84 2053518 2053512      84 2053518 2053515
      83 2053524 2053521      84 2053527 2053521      84 2053527 2053524      83
 2053533 2053530      84 2053536 2053530      84 2053536 2053533      83 2053542
 2053539      84 2053545 2053539      84 2053545 2053542      83 2053551 2053548
      84 2053554 2053548      84 2053554 2053551      83 2053560 2053557      84
 2053563 2053557      84 2053563 2053560      83 2053569 2053566      84 2053572
 2053566      84 2053572 2053569      83 2053578 2053575      84 2053581 2053575
      84 2053581 2053578      83 2053587 2053584      84 2053590 2053584      84
 2053590 2053587      83 2053596 2053593      84 2053599 2053593      84 2053599
 2053596      83 2053605 2053602      84 2053608 2053602      84 2053608 2053605
      83 2053614 2053611      84 2053617 2053611      84 2053617 2053614      83
 2053623 2053620      84 2053626 2053620      84 2053626 2053623      83 2053632
 2053629      84 2053635 2053629      84 2053635 2053632      83 2053641 2053638
      84 2053644 2053638      84 2053644 2053641      83 2053650 2053647      84
 2053653 2053647      84 2053653 2053650      83 2053659 2053656      84 2053662
 2053656      84 2053662 2053659      83 2053668 2053665      84 2053671 2053665
      84 2053671 2053668      83 2053677 2053674      84 2053680 2053674      84
 2053680 2053677      83 2053686 2053683      84 2053689 2053683      84 2053689
 2053686      83 2053695 2053692      84 2053698 2053692      84 2053698 2053695
      83 2053704 2053701      84 2053707 2053701      84 2053707 2053704      83
 2053713 2053710      84 2053716 2053710      84 2053716 2053713      83 2053722
 2053719      84 2053725 2053719      84 2053725 2053722      83 2053731 2053728
      84 2053734 2053728      84 2053734 2053731      83 2053740 2053737      84
 2053743 2053737      84 2053743 2053740      83 2053749 2053746      84 2053752
 2053746      84 2053752 2053749      83 2053758 2053755      84 2053761 2053755
      84 2053761 2053758      83 2053767 2053764      84 2053770 2053764      84
 2053770 2053767      83 2053776 2053773      84 2053779 2053773      84 2053779
 2053776      83 2053785 2053782      84 2053788 2053782      84 2053788 2053785
      83 2053794 2053791      84 2053797 2053791      84 2053797 2053794      83
 2053803 2053800      84 2053806 2053800      84 2053806 2053803      83 2053812
 2053809      84 2053815 2053809      84 2053815 2053812      83 2053821 2053818
      84 2053824 2053818      84 2053824 2053821      83 2053830 2053827      84
 2053833 2053827      84 2053833 2053830      83 2053839 2053836      84 2053842
 2053836      84 2053842 2053839      83 2053848 2053845      84 2053851 2053845
      84 2053851 2053848      83 2053857 2053854      84 2053860 2053854      84
 2053860 2053857      83 2053866 2053863      84 2053869 2053863      84 2053869
 2053866      83 2053875 2053872      84 2053878 2053872      84 2053878 2053875
      83 2053884 2053881      84 2053887 2053881      84 2053887 2053884      83
 2053893 2053890      84 2053896 2053890      84 2053896 2053893      83 2053902
 2053899      84 2053905 2053899      84 2053905 2053902      83 2053911 2053908
      84 2053914 2053908      84 2053914 2053911      83 2053920 2053917      84
 2053923 2053917      84 2053923 2053920      83 2053929 2053926      84 2053932
 2053926      84 2053932 2053929      83 2053938 2053935      84 2053941 2053935
      84 2053941 2053938      83 2053947 2053944      84 2053950 2053944      84
 2053950 2053947      83 2053956 2053953      84 2053959 2053953      84 2053959
 2053956      83 2053965 2053962      84 2053968 2053962      84 2053968 2053965
      83 2053974 2053971      84 2053977 2053971      84 2053977 2053974      83
 2053983 2053980      84 2053986 2053980      84 2053986 2053983      83 2053992
 2053989      84 2053995 2053989      84 2053995 2053992      83 2054001 2053998
      84 2054004 2053998      84 2054004 2054001      83 2054010 2054007      84
 2054013 2054007      84 2054013 2054010      83 2054019 2054016      84 2054022
 2054016      84 2054022 2054019      83 2054028 2054025      84 2054031 2054025
      84 2054031 2054028      83 2054037 2054034      84 2054040 2054034      84
 2054040 2054037      83 2054046 2054043      84 2054049 2054043      84 2054049
 2054046      83 2054055 2054052      84 2054058 2054052      84 2054058 2054055
      83 2054064 2054061      84 2054067 2054061      84 2054067 2054064      83
 2054073 2054070      84 2054076 2054070      84 2054076 2054073      83 2054082
 2054079      84 2054085 2054079      84 2054085 2054082      83 2054091 2054088
      84 2054094 2054088      84 2054094 2054091      83 2054100 2054097      84
 2054103 2054097      84 2054103 2054100      83 2054109 2054106      84 2054112
 2054106      84 2054112 2054109      83 2054118 2054115      84 2054121 2054115
      84 2054121 2054118      83 2054127 2054124      84 2054130 2054124      84
 2054130 2054127      83 2054136 2054133      84 2054139 2054133      84 2054139
 2054136      83 2054145 2054142      84 2054148 2054142      84 2054148 2054145
      83 2054154 2054151      84 2054157 2054151      84 2054157 2054154      83
 2054163 2054160      84 2054166 2054160      84 2054166 2054163      83 2054172
 2054169      84 2054175 2054169      84 2054175 2054172      83 2054181 2054178
      84 2054184 2054178      84 2054184 2054181      83 2054190 2054187      84
 2054193 2054187      84 2054193 2054190      83 2054199 2054196      84 2054202
 2054196      84 2054202 2054199      83 2054208 2054205      84 2054211 2054205
      84 2054211 2054208      83 2054217 2054214      84 2054220 2054214      84
 2054220 2054217      83 2054226 2054223      84 2054229 2054223      84 2054229
 2054226      83 2054235 2054232      84 2054238 2054232      84 2054238 2054235
      83 2054244 2054241      84 2054247 2054241      84 2054247 2054244      83
 2054253 2054250      84 2054256 2054250      84 2054256 2054253      83 2054262
 2054259      84 2054265 2054259      84 2054265 2054262      83 2054271 2054268
      84 2054274 2054268      84 2054274 2054271      83 2054280 2054277      84
 2054283 2054277      84 2054283 2054280      83 2054289 2054286      84 2054292
 2054286      84 2054292 2054289      83 2054298 2054295      84 2054301 2054295
      84 2054301 2054298      83 2054307 2054304      84 2054310 2054304      84
 2054310 2054307      83 2054316 2054313      84 2054319 2054313      84 2054319
 2054316      83 2054325 2054322      84 2054328 2054322      84 2054328 2054325
      83 2054334 2054331      84 2054337 2054331      84 2054337 2054334      83
 2054343 2054340      84 2054346 2054340      84 2054346 2054343      83 2054352
```
