## Supplementary material for "How a pathogenic mutation impairs Hsp60 functional dynamics from monomeric to fully assembled states": Input scripts and videos: F_V72I_ASHASP.top (part 67 of 163)

```
 2054349      84 2054355 2054349      84 2054355 2054352      83 2054361 2054358
      84 2054364 2054358      84 2054364 2054361      83 2054370 2054367      84
 2054373 2054367      84 2054373 2054370      83 2054379 2054376      84 2054382
 2054376      84 2054382 2054379      83 2054388 2054385      84 2054391 2054385
      84 2054391 2054388      83 2054397 2054394      84 2054400 2054394      84
 2054400 2054397      83 2054406 2054403      84 2054409 2054403      84 2054409
 2054406      83 2054415 2054412      84 2054418 2054412      84 2054418 2054415
      83 2054424 2054421      84 2054427 2054421      84 2054427 2054424      83
 2054433 2054430      84 2054436 2054430      84 2054436 2054433      83 2054442
 2054439      84 2054445 2054439      84 2054445 2054442      83 2054451 2054448
      84 2054454 2054448      84 2054454 2054451      83 2054460 2054457      84
 2054463 2054457      84 2054463 2054460      83 2054469 2054466      84 2054472
 2054466      84 2054472 2054469      83 2054478 2054475      84 2054481 2054475
      84 2054481 2054478      83 2054487 2054484      84 2054490 2054484      84
 2054490 2054487      83 2054496 2054493      84 2054499 2054493      84 2054499
 2054496      83 2054505 2054502      84 2054508 2054502      84 2054508 2054505
      83 2054514 2054511      84 2054517 2054511      84 2054517 2054514      83
 2054523 2054520      84 2054526 2054520      84 2054526 2054523      83 2054532
 2054529      84 2054535 2054529      84 2054535 2054532      83 2054541 2054538
      84 2054544 2054538      84 2054544 2054541      83 2054550 2054547      84
 2054553 2054547      84 2054553 2054550      83 2054559 2054556      84 2054562
 2054556      84 2054562 2054559      83 2054568 2054565      84 2054571 2054565
      84 2054571 2054568      83 2054577 2054574      84 2054580 2054574      84
 2054580 2054577      83 2054586 2054583      84 2054589 2054583      84 2054589
 2054586      83 2054595 2054592      84 2054598 2054592      84 2054598 2054595
      83 2054604 2054601      84 2054607 2054601      84 2054607 2054604      83
 2054613 2054610      84 2054616 2054610      84 2054616 2054613      83 2054622
 2054619      84 2054625 2054619      84 2054625 2054622      83 2054631 2054628
      84 2054634 2054628      84 2054634 2054631      83 2054640 2054637      84
 2054643 2054637      84 2054643 2054640      83 2054649 2054646      84 2054652
 2054646      84 2054652 2054649      83 2054658 2054655      84 2054661 2054655
      84 2054661 2054658      83 2054667 2054664      84 2054670 2054664      84
 2054670 2054667      83 2054676 2054673      84 2054679 2054673      84 2054679
 2054676      83 2054685 2054682      84 2054688 2054682      84 2054688 2054685
      83 2054694 2054691      84 2054697 2054691      84 2054697 2054694      83
 2054703 2054700      84 2054706 2054700      84 2054706 2054703      83 2054712
 2054709      84 2054715 2054709      84 2054715 2054712      83 2054721 2054718
      84 2054724 2054718      84 2054724 2054721      83 2054730 2054727      84
 2054733 2054727      84 2054733 2054730      83 2054739 2054736      84 2054742
 2054736      84 2054742 2054739      83 2054748 2054745      84 2054751 2054745
      84 2054751 2054748      83 2054757 2054754      84 2054760 2054754      84
 2054760 2054757      83 2054766 2054763      84 2054769 2054763      84 2054769
 2054766      83 2054775 2054772      84 2054778 2054772      84 2054778 2054775
      83 2054784 2054781      84 2054787 2054781      84 2054787 2054784      83
 2054793 2054790      84 2054796 2054790      84 2054796 2054793      83 2054802
 2054799      84 2054805 2054799      84 2054805 2054802      83 2054811 2054808
      84 2054814 2054808      84 2054814 2054811      83 2054820 2054817      84
 2054823 2054817      84 2054823 2054820      83 2054829 2054826      84 2054832
 2054826      84 2054832 2054829      83 2054838 2054835      84 2054841 2054835
      84 2054841 2054838      83 2054847 2054844      84 2054850 2054844      84
 2054850 2054847      83 2054856 2054853      84 2054859 2054853      84 2054859
 2054856      83 2054865 2054862      84 2054868 2054862      84 2054868 2054865
      83 2054874 2054871      84 2054877 2054871      84 2054877 2054874      83
 2054883 2054880      84 2054886 2054880      84 2054886 2054883      83 2054892
 2054889      84 2054895 2054889      84 2054895 2054892      83 2054901 2054898
      84 2054904 2054898      84 2054904 2054901      83 2054910 2054907      84
 2054913 2054907      84 2054913 2054910      83 2054919 2054916      84 2054922
 2054916      84 2054922 2054919      83 2054928 2054925      84 2054931 2054925
      84 2054931 2054928      83 2054937 2054934      84 2054940 2054934      84
 2054940 2054937      83 2054946 2054943      84 2054949 2054943      84 2054949
 2054946      83 2054955 2054952      84 2054958 2054952      84 2054958 2054955
      83 2054964 2054961      84 2054967 2054961      84 2054967 2054964      83
 2054973 2054970      84 2054976 2054970      84 2054976 2054973      83 2054982
 2054979      84 2054985 2054979      84 2054985 2054982      83 2054991 2054988
      84 2054994 2054988      84 2054994 2054991      83 2055000 2054997      84
 2055003 2054997      84 2055003 2055000      83 2055009 2055006      84 2055012
 2055006      84 2055012 2055009      83 2055018 2055015      84 2055021 2055015
      84 2055021 2055018      83 2055027 2055024      84 2055030 2055024      84
 2055030 2055027      83 2055036 2055033      84 2055039 2055033      84 2055039
 2055036      83 2055045 2055042      84 2055048 2055042      84 2055048 2055045
      83 2055054 2055051      84 2055057 2055051      84 2055057 2055054      83
 2055063 2055060      84 2055066 2055060      84 2055066 2055063      83 2055072
 2055069      84 2055075 2055069      84 2055075 2055072      83 2055081 2055078
      84 2055084 2055078      84 2055084 2055081      83 2055090 2055087      84
 2055093 2055087      84 2055093 2055090      83 2055099 2055096      84 2055102
 2055096      84 2055102 2055099      83 2055108 2055105      84 2055111 2055105
      84 2055111 2055108      83 2055117 2055114      84 2055120 2055114      84
 2055120 2055117      83 2055126 2055123      84 2055129 2055123      84 2055129
 2055126      83 2055135 2055132      84 2055138 2055132      84 2055138 2055135
      83 2055144 2055141      84 2055147 2055141      84 2055147 2055144      83
 2055153 2055150      84 2055156 2055150      84 2055156 2055153      83 2055162
 2055159      84 2055165 2055159      84 2055165 2055162      83 2055171 2055168
      84 2055174 2055168      84 2055174 2055171      83 2055180 2055177      84
 2055183 2055177      84 2055183 2055180      83 2055189 2055186      84 2055192
 2055186      84 2055192 2055189      83 2055198 2055195      84 2055201 2055195
      84 2055201 2055198      83 2055207 2055204      84 2055210 2055204      84
 2055210 2055207      83 2055216 2055213      84 2055219 2055213      84 2055219
 2055216      83 2055225 2055222      84 2055228 2055222      84 2055228 2055225
      83 2055234 2055231      84 2055237 2055231      84 2055237 2055234      83
 2055243 2055240      84 2055246 2055240      84 2055246 2055243      83 2055252
 2055249      84 2055255 2055249      84 2055255 2055252      83 2055261 2055258
      84 2055264 2055258      84 2055264 2055261      83 2055270 2055267      84
 2055273 2055267      84 2055273 2055270      83 2055279 2055276      84 2055282
 2055276      84 2055282 2055279      83 2055288 2055285      84 2055291 2055285
      84 2055291 2055288      83 2055297 2055294      84 2055300 2055294      84
 2055300 2055297      83 2055306 2055303      84 2055309 2055303      84 2055309
 2055306      83 2055315 2055312      84 2055318 2055312      84 2055318 2055315
      83 2055324 2055321      84 2055327 2055321      84 2055327 2055324      83
 2055333 2055330      84 2055336 2055330      84 2055336 2055333      83 2055342
 2055339      84 2055345 2055339      84 2055345 2055342      83 2055351 2055348
      84 2055354 2055348      84 2055354 2055351      83 2055360 2055357      84
 2055363 2055357      84 2055363 2055360      83 2055369 2055366      84 2055372
 2055366      84 2055372 2055369      83 2055378 2055375      84 2055381 2055375
      84 2055381 2055378      83 2055387 2055384      84 2055390 2055384      84
 2055390 2055387      83 2055396 2055393      84 2055399 2055393      84 2055399
 2055396      83 2055405 2055402      84 2055408 2055402      84 2055408 2055405
      83 2055414 2055411      84 2055417 2055411      84 2055417 2055414      83
 2055423 2055420      84 2055426 2055420      84 2055426 2055423      83 2055432
 2055429      84 2055435 2055429      84 2055435 2055432      83 2055441 2055438
      84 2055444 2055438      84 2055444 2055441      83 2055450 2055447      84
 2055453 2055447      84 2055453 2055450      83 2055459 2055456      84 2055462
 2055456      84 2055462 2055459      83 2055468 2055465      84 2055471 2055465
      84 2055471 2055468      83 2055477 2055474      84 2055480 2055474      84
 2055480 2055477      83 2055486 2055483      84 2055489 2055483      84 2055489
 2055486      83 2055495 2055492      84 2055498 2055492      84 2055498 2055495
      83 2055504 2055501      84 2055507 2055501      84 2055507 2055504      83
 2055513 2055510      84 2055516 2055510      84 2055516 2055513      83 2055522
 2055519      84 2055525 2055519      84 2055525 2055522      83 2055531 2055528
      84 2055534 2055528      84 2055534 2055531      83 2055540 2055537      84
 2055543 2055537      84 2055543 2055540      83 2055549 2055546      84 2055552
 2055546      84 2055552 2055549      83 2055558 2055555      84 2055561 2055555
      84 2055561 2055558      83 2055567 2055564      84 2055570 2055564      84
 2055570 2055567      83 2055576 2055573      84 2055579 2055573      84 2055579
 2055576      83 2055585 2055582      84 2055588 2055582      84 2055588 2055585
      83 2055594 2055591      84 2055597 2055591      84 2055597 2055594      83
 2055603 2055600      84 2055606 2055600      84 2055606 2055603      83 2055612
 2055609      84 2055615 2055609      84 2055615 2055612      83 2055621 2055618
      84 2055624 2055618      84 2055624 2055621      83 2055630 2055627      84
 2055633 2055627      84 2055633 2055630      83 2055639 2055636      84 2055642
 2055636      84 2055642 2055639      83 2055648 2055645      84 2055651 2055645
      84 2055651 2055648      83 2055657 2055654      84 2055660 2055654      84
 2055660 2055657      83 2055666 2055663      84 2055669 2055663      84 2055669
 2055666      83 2055675 2055672      84 2055678 2055672      84 2055678 2055675
      83 2055684 2055681      84 2055687 2055681      84 2055687 2055684      83
 2055693 2055690      84 2055696 2055690      84 2055696 2055693      83 2055702
 2055699      84 2055705 2055699      84 2055705 2055702      83 2055711 2055708
      84 2055714 2055708      84 2055714 2055711      83 2055720 2055717      84
 2055723 2055717      84 2055723 2055720      83 2055729 2055726      84 2055732
 2055726      84 2055732 2055729      83 2055738 2055735      84 2055741 2055735
      84 2055741 2055738      83 2055747 2055744      84 2055750 2055744      84
 2055750 2055747      83 2055756 2055753      84 2055759 2055753      84 2055759
 2055756      83 2055765 2055762      84 2055768 2055762      84 2055768 2055765
      83 2055774 2055771      84 2055777 2055771      84 2055777 2055774      83
 2055783 2055780      84 2055786 2055780      84 2055786 2055783      83 2055792
 2055789      84 2055795 2055789      84 2055795 2055792      83 2055801 2055798
      84 2055804 2055798      84 2055804 2055801      83 2055810 2055807      84
 2055813 2055807      84 2055813 2055810      83 2055819 2055816      84 2055822
 2055816      84 2055822 2055819      83 2055828 2055825      84 2055831 2055825
      84 2055831 2055828      83 2055837 2055834      84 2055840 2055834      84
 2055840 2055837      83 2055846 2055843      84 2055849 2055843      84 2055849
 2055846      83 2055855 2055852      84 2055858 2055852      84 2055858 2055855
      83 2055864 2055861      84 2055867 2055861      84 2055867 2055864      83
 2055873 2055870      84 2055876 2055870      84 2055876 2055873      83 2055882
 2055879      84 2055885 2055879      84 2055885 2055882      83 2055891 2055888
      84 2055894 2055888      84 2055894 2055891      83 2055900 2055897      84
 2055903 2055897      84 2055903 2055900      83 2055909 2055906      84 2055912
 2055906      84 2055912 2055909      83 2055918 2055915      84 2055921 2055915
      84 2055921 2055918      83 2055927 2055924      84 2055930 2055924      84
 2055930 2055927      83 2055936 2055933      84 2055939 2055933      84 2055939
 2055936      83 2055945 2055942      84 2055948 2055942      84 2055948 2055945
      83 2055954 2055951      84 2055957 2055951      84 2055957 2055954      83
 2055963 2055960      84 2055966 2055960      84 2055966 2055963      83 2055972
 2055969      84 2055975 2055969      84 2055975 2055972      83 2055981 2055978
      84 2055984 2055978      84 2055984 2055981      83 2055990 2055987      84
 2055993 2055987      84 2055993 2055990      83 2055999 2055996      84 2056002
 2055996      84 2056002 2055999      83 2056008 2056005      84 2056011 2056005
      84 2056011 2056008      83 2056017 2056014      84 2056020 2056014      84
 2056020 2056017      83 2056026 2056023      84 2056029 2056023      84 2056029
 2056026      83 2056035 2056032      84 2056038 2056032      84 2056038 2056035
      83 2056044 2056041      84 2056047 2056041      84 2056047 2056044      83
 2056053 2056050      84 2056056 2056050      84 2056056 2056053      83 2056062
 2056059      84 2056065 2056059      84 2056065 2056062      83 2056071 2056068
      84 2056074 2056068      84 2056074 2056071      83 2056080 2056077      84
 2056083 2056077      84 2056083 2056080      83 2056089 2056086      84 2056092
 2056086      84 2056092 2056089      83 2056098 2056095      84 2056101 2056095
      84 2056101 2056098      83 2056107 2056104      84 2056110 2056104      84
 2056110 2056107      83 2056116 2056113      84 2056119 2056113      84 2056119
 2056116      83 2056125 2056122      84 2056128 2056122      84 2056128 2056125
      83 2056134 2056131      84 2056137 2056131      84 2056137 2056134      83
 2056143 2056140      84 2056146 2056140      84 2056146 2056143      83 2056152
 2056149      84 2056155 2056149      84 2056155 2056152      83 2056161 2056158
      84 2056164 2056158      84 2056164 2056161      83 2056170 2056167      84
 2056173 2056167      84 2056173 2056170      83 2056179 2056176      84 2056182
 2056176      84 2056182 2056179      83 2056188 2056185      84 2056191 2056185
      84 2056191 2056188      83 2056197 2056194      84 2056200 2056194      84
 2056200 2056197      83 2056206 2056203      84 2056209 2056203      84 2056209
 2056206      83 2056215 2056212      84 2056218 2056212      84 2056218 2056215
      83 2056224 2056221      84 2056227 2056221      84 2056227 2056224      83
 2056233 2056230      84 2056236 2056230      84 2056236 2056233      83 2056242
 2056239      84 2056245 2056239      84 2056245 2056242      83 2056251 2056248
      84 2056254 2056248      84 2056254 2056251      83 2056260 2056257      84
 2056263 2056257      84 2056263 2056260      83 2056269 2056266      84 2056272
 2056266      84 2056272 2056269      83 2056278 2056275      84 2056281 2056275
      84 2056281 2056278      83 2056287 2056284      84 2056290 2056284      84
 2056290 2056287      83 2056296 2056293      84 2056299 2056293      84 2056299
 2056296      83 2056305 2056302      84 2056308 2056302      84 2056308 2056305
      83 2056314 2056311      84 2056317 2056311      84 2056317 2056314      83
 2056323 2056320      84 2056326 2056320      84 2056326 2056323      83 2056332
 2056329      84 2056335 2056329      84 2056335 2056332      83 2056341 2056338
      84 2056344 2056338      84 2056344 2056341      83 2056350 2056347      84
 2056353 2056347      84 2056353 2056350      83 2056359 2056356      84 2056362
 2056356      84 2056362 2056359      83 2056368 2056365      84 2056371 2056365
      84 2056371 2056368      83 2056377 2056374      84 2056380 2056374      84
 2056380 2056377      83 2056386 2056383      84 2056389 2056383      84 2056389
 2056386      83 2056395 2056392      84 2056398 2056392      84 2056398 2056395
      83 2056404 2056401      84 2056407 2056401      84 2056407 2056404      83
 2056413 2056410      84 2056416 2056410      84 2056416 2056413      83 2056422
 2056419      84 2056425 2056419      84 2056425 2056422      83 2056431 2056428
      84 2056434 2056428      84 2056434 2056431      83 2056440 2056437      84
 2056443 2056437      84 2056443 2056440      83 2056449 2056446      84 2056452
 2056446      84 2056452 2056449      83 2056458 2056455      84 2056461 2056455
      84 2056461 2056458      83 2056467 2056464      84 2056470 2056464      84
 2056470 2056467      83 2056476 2056473      84 2056479 2056473      84 2056479
 2056476      83 2056485 2056482      84 2056488 2056482      84 2056488 2056485
      83 2056494 2056491      84 2056497 2056491      84 2056497 2056494      83
 2056503 2056500      84 2056506 2056500      84 2056506 2056503      83 2056512
 2056509      84 2056515 2056509      84 2056515 2056512      83 2056521 2056518
      84 2056524 2056518      84 2056524 2056521      83 2056530 2056527      84
 2056533 2056527      84 2056533 2056530      83 2056539 2056536      84 2056542
 2056536      84 2056542 2056539      83 2056548 2056545      84 2056551 2056545
      84 2056551 2056548      83 2056557 2056554      84 2056560 2056554      84
 2056560 2056557      83 2056566 2056563      84 2056569 2056563      84 2056569
 2056566      83 2056575 2056572      84 2056578 2056572      84 2056578 2056575
      83 2056584 2056581      84 2056587 2056581      84 2056587 2056584      83
 2056593 2056590      84 2056596 2056590      84 2056596 2056593      83 2056602
 2056599      84 2056605 2056599      84 2056605 2056602      83 2056611 2056608
      84 2056614 2056608      84 2056614 2056611      83 2056620 2056617      84
 2056623 2056617      84 2056623 2056620      83 2056629 2056626      84 2056632
 2056626      84 2056632 2056629      83 2056638 2056635      84 2056641 2056635
      84 2056641 2056638      83 2056647 2056644      84 2056650 2056644      84
 2056650 2056647      83 2056656 2056653      84 2056659 2056653      84 2056659
 2056656      83 2056665 2056662      84 2056668 2056662      84 2056668 2056665
      83 2056674 2056671      84 2056677 2056671      84 2056677 2056674      83
 2056683 2056680      84 2056686 2056680      84 2056686 2056683      83 2056692
 2056689      84 2056695 2056689      84 2056695 2056692      83 2056701 2056698
      84 2056704 2056698      84 2056704 2056701      83 2056710 2056707      84
 2056713 2056707      84 2056713 2056710      83 2056719 2056716      84 2056722
 2056716      84 2056722 2056719      83 2056728 2056725      84 2056731 2056725
      84 2056731 2056728      83 2056737 2056734      84 2056740 2056734      84
 2056740 2056737      83 2056746 2056743      84 2056749 2056743      84 2056749
 2056746      83 2056755 2056752      84 2056758 2056752      84 2056758 2056755
      83 2056764 2056761      84 2056767 2056761      84 2056767 2056764      83
 2056773 2056770      84 2056776 2056770      84 2056776 2056773      83 2056782
 2056779      84 2056785 2056779      84 2056785 2056782      83 2056791 2056788
      84 2056794 2056788      84 2056794 2056791      83 2056800 2056797      84
 2056803 2056797      84 2056803 2056800      83 2056809 2056806      84 2056812
 2056806      84 2056812 2056809      83 2056818 2056815      84 2056821 2056815
      84 2056821 2056818      83 2056827 2056824      84 2056830 2056824      84
 2056830 2056827      83 2056836 2056833      84 2056839 2056833      84 2056839
 2056836      83 2056845 2056842      84 2056848 2056842      84 2056848 2056845
      83 2056854 2056851      84 2056857 2056851      84 2056857 2056854      83
 2056863 2056860      84 2056866 2056860      84 2056866 2056863      83 2056872
 2056869      84 2056875 2056869      84 2056875 2056872      83 2056881 2056878
      84 2056884 2056878      84 2056884 2056881      83 2056890 2056887      84
 2056893 2056887      84 2056893 2056890      83 2056899 2056896      84 2056902
 2056896      84 2056902 2056899      83 2056908 2056905      84 2056911 2056905
      84 2056911 2056908      83 2056917 2056914      84 2056920 2056914      84
 2056920 2056917      83 2056926 2056923      84 2056929 2056923      84 2056929
 2056926      83 2056935 2056932      84 2056938 2056932      84 2056938 2056935
      83 2056944 2056941      84 2056947 2056941      84 2056947 2056944      83
 2056953 2056950      84 2056956 2056950      84 2056956 2056953      83 2056962
 2056959      84 2056965 2056959      84 2056965 2056962      83 2056971 2056968
      84 2056974 2056968      84 2056974 2056971      83 2056980 2056977      84
 2056983 2056977      84 2056983 2056980      83 2056989 2056986      84 2056992
 2056986      84 2056992 2056989      83 2056998 2056995      84 2057001 2056995
      84 2057001 2056998      83 2057007 2057004      84 2057010 2057004      84
 2057010 2057007      83 2057016 2057013      84 2057019 2057013      84 2057019
 2057016      83 2057025 2057022      84 2057028 2057022      84 2057028 2057025
      83 2057034 2057031      84 2057037 2057031      84 2057037 2057034      83
 2057043 2057040      84 2057046 2057040      84 2057046 2057043      83 2057052
 2057049      84 2057055 2057049      84 2057055 2057052      83 2057061 2057058
      84 2057064 2057058      84 2057064 2057061      83 2057070 2057067      84
 2057073 2057067      84 2057073 2057070      83 2057079 2057076      84 2057082
 2057076      84 2057082 2057079      83 2057088 2057085      84 2057091 2057085
      84 2057091 2057088      83 2057097 2057094      84 2057100 2057094      84
 2057100 2057097      83 2057106 2057103      84 2057109 2057103      84 2057109
 2057106      83 2057115 2057112      84 2057118 2057112      84 2057118 2057115
      83 2057124 2057121      84 2057127 2057121      84 2057127 2057124      83
 2057133 2057130      84 2057136 2057130      84 2057136 2057133      83 2057142
 2057139      84 2057145 2057139      84 2057145 2057142      83 2057151 2057148
      84 2057154 2057148      84 2057154 2057151      83 2057160 2057157      84
 2057163 2057157      84 2057163 2057160      83 2057169 2057166      84 2057172
 2057166      84 2057172 2057169      83 2057178 2057175      84 2057181 2057175
      84 2057181 2057178      83 2057187 2057184      84 2057190 2057184      84
 2057190 2057187      83 2057196 2057193      84 2057199 2057193      84 2057199
 2057196      83 2057205 2057202      84 2057208 2057202      84 2057208 2057205
      83 2057214 2057211      84 2057217 2057211      84 2057217 2057214      83
 2057223 2057220      84 2057226 2057220      84 2057226 2057223      83 2057232
 2057229      84 2057235 2057229      84 2057235 2057232      83 2057241 2057238
      84 2057244 2057238      84 2057244 2057241      83 2057250 2057247      84
 2057253 2057247      84 2057253 2057250      83 2057259 2057256      84 2057262
 2057256      84 2057262 2057259      83 2057268 2057265      84 2057271 2057265
      84 2057271 2057268      83 2057277 2057274      84 2057280 2057274      84
 2057280 2057277      83 2057286 2057283      84 2057289 2057283      84 2057289
 2057286      83 2057295 2057292      84 2057298 2057292      84 2057298 2057295
      83 2057304 2057301      84 2057307 2057301      84 2057307 2057304      83
 2057313 2057310      84 2057316 2057310      84 2057316 2057313      83 2057322
 2057319      84 2057325 2057319      84 2057325 2057322      83 2057331 2057328
      84 2057334 2057328      84 2057334 2057331      83 2057340 2057337      84
 2057343 2057337      84 2057343 2057340      83 2057349 2057346      84 2057352
 2057346      84 2057352 2057349      83 2057358 2057355      84 2057361 2057355
      84 2057361 2057358      83 2057367 2057364      84 2057370 2057364      84
 2057370 2057367      83 2057376 2057373      84 2057379 2057373      84 2057379
 2057376      83 2057385 2057382      84 2057388 2057382      84 2057388 2057385
      83 2057394 2057391      84 2057397 2057391      84 2057397 2057394      83
 2057403 2057400      84 2057406 2057400      84 2057406 2057403      83 2057412
 2057409      84 2057415 2057409      84 2057415 2057412      83 2057421 2057418
      84 2057424 2057418      84 2057424 2057421      83 2057430 2057427      84
 2057433 2057427      84 2057433 2057430      83 2057439 2057436      84 2057442
 2057436      84 2057442 2057439      83 2057448 2057445      84 2057451 2057445
      84 2057451 2057448      83 2057457 2057454      84 2057460 2057454      84
 2057460 2057457      83 2057466 2057463      84 2057469 2057463      84 2057469
 2057466      83 2057475 2057472      84 2057478 2057472      84 2057478 2057475
      83 2057484 2057481      84 2057487 2057481      84 2057487 2057484      83
 2057493 2057490      84 2057496 2057490      84 2057496 2057493      83 2057502
 2057499      84 2057505 2057499      84 2057505 2057502      83 2057511 2057508
      84 2057514 2057508      84 2057514 2057511      83 2057520 2057517      84
 2057523 2057517      84 2057523 2057520      83 2057529 2057526      84 2057532
 2057526      84 2057532 2057529      83 2057538 2057535      84 2057541 2057535
      84 2057541 2057538      83 2057547 2057544      84 2057550 2057544      84
 2057550 2057547      83 2057556 2057553      84 2057559 2057553      84 2057559
 2057556      83 2057565 2057562      84 2057568 2057562      84 2057568 2057565
      83 2057574 2057571      84 2057577 2057571      84 2057577 2057574      83
 2057583 2057580      84 2057586 2057580      84 2057586 2057583      83 2057592
 2057589      84 2057595 2057589      84 2057595 2057592      83 2057601 2057598
      84 2057604 2057598      84 2057604 2057601      83 2057610 2057607      84
 2057613 2057607      84 2057613 2057610      83 2057619 2057616      84 2057622
 2057616      84 2057622 2057619      83 2057628 2057625      84 2057631 2057625
      84 2057631 2057628      83 2057637 2057634      84 2057640 2057634      84
 2057640 2057637      83 2057646 2057643      84 2057649 2057643      84 2057649
 2057646      83 2057655 2057652      84 2057658 2057652      84 2057658 2057655
      83 2057664 2057661      84 2057667 2057661      84 2057667 2057664      83
 2057673 2057670      84 2057676 2057670      84 2057676 2057673      83 2057682
 2057679      84 2057685 2057679      84 2057685 2057682      83 2057691 2057688
      84 2057694 2057688      84 2057694 2057691      83 2057700 2057697      84
 2057703 2057697      84 2057703 2057700      83 2057709 2057706      84 2057712
 2057706      84 2057712 2057709      83 2057718 2057715      84 2057721 2057715
      84 2057721 2057718      83 2057727 2057724      84 2057730 2057724      84
 2057730 2057727      83 2057736 2057733      84 2057739 2057733      84 2057739
 2057736      83 2057745 2057742      84 2057748 2057742      84 2057748 2057745
      83 2057754 2057751      84 2057757 2057751      84 2057757 2057754      83
 2057763 2057760      84 2057766 2057760      84 2057766 2057763      83 2057772
 2057769      84 2057775 2057769      84 2057775 2057772      83 2057781 2057778
      84 2057784 2057778      84 2057784 2057781      83 2057790 2057787      84
 2057793 2057787      84 2057793 2057790      83 2057799 2057796      84 2057802
 2057796      84 2057802 2057799      83 2057808 2057805      84 2057811 2057805
      84 2057811 2057808      83 2057817 2057814      84 2057820 2057814      84
 2057820 2057817      83 2057826 2057823      84 2057829 2057823      84 2057829
 2057826      83 2057835 2057832      84 2057838 2057832      84 2057838 2057835
      83 2057844 2057841      84 2057847 2057841      84 2057847 2057844      83
 2057853 2057850      84 2057856 2057850      84 2057856 2057853      83 2057862
 2057859      84 2057865 2057859      84 2057865 2057862      83 2057871 2057868
      84 2057874 2057868      84 2057874 2057871      83 2057880 2057877      84
 2057883 2057877      84 2057883 2057880      83 2057889 2057886      84 2057892
 2057886      84 2057892 2057889      83 2057898 2057895      84 2057901 2057895
      84 2057901 2057898      83 2057907 2057904      84 2057910 2057904      84
 2057910 2057907      83 2057916 2057913      84 2057919 2057913      84 2057919
 2057916      83 2057925 2057922      84 2057928 2057922      84 2057928 2057925
      83 2057934 2057931      84 2057937 2057931      84 2057937 2057934      83
 2057943 2057940      84 2057946 2057940      84 2057946 2057943      83 2057952
 2057949      84 2057955 2057949      84 2057955 2057952      83 2057961 2057958
      84 2057964 2057958      84 2057964 2057961      83 2057970 2057967      84
 2057973 2057967      84 2057973 2057970      83 2057979 2057976      84 2057982
 2057976      84 2057982 2057979      83 2057988 2057985      84 2057991 2057985
      84 2057991 2057988      83 2057997 2057994      84 2058000 2057994      84
 2058000 2057997      83 2058006 2058003      84 2058009 2058003      84 2058009
 2058006      83 2058015 2058012      84 2058018 2058012      84 2058018 2058015
      83 2058024 2058021      84 2058027 2058021      84 2058027 2058024      83
 2058033 2058030      84 2058036 2058030      84 2058036 2058033      83 2058042
 2058039      84 2058045 2058039      84 2058045 2058042      83 2058051 2058048
      84 2058054 2058048      84 2058054 2058051      83 2058060 2058057      84
 2058063 2058057      84 2058063 2058060      83 2058069 2058066      84 2058072
 2058066      84 2058072 2058069      83 2058078 2058075      84 2058081 2058075
      84 2058081 2058078      83 2058087 2058084      84 2058090 2058084      84
 2058090 2058087      83 2058096 2058093      84 2058099 2058093      84 2058099
 2058096      83 2058105 2058102      84 2058108 2058102      84 2058108 2058105
      83 2058114 2058111      84 2058117 2058111      84 2058117 2058114      83
 2058123 2058120      84 2058126 2058120      84 2058126 2058123      83 2058132
 2058129      84 2058135 2058129      84 2058135 2058132      83 2058141 2058138
      84 2058144 2058138      84 2058144 2058141      83 2058150 2058147      84
 2058153 2058147      84 2058153 2058150      83 2058159 2058156      84 2058162
 2058156      84 2058162 2058159      83 2058168 2058165      84 2058171 2058165
      84 2058171 2058168      83 2058177 2058174      84 2058180 2058174      84
 2058180 2058177      83 2058186 2058183      84 2058189 2058183      84 2058189
 2058186      83 2058195 2058192      84 2058198 2058192      84 2058198 2058195
      83 2058204 2058201      84 2058207 2058201      84 2058207 2058204      83
 2058213 2058210      84 2058216 2058210      84 2058216 2058213      83 2058222
 2058219      84 2058225 2058219      84 2058225 2058222      83 2058231 2058228
      84 2058234 2058228      84 2058234 2058231      83 2058240 2058237      84
 2058243 2058237      84 2058243 2058240      83 2058249 2058246      84 2058252
 2058246      84 2058252 2058249      83 2058258 2058255      84 2058261 2058255
      84 2058261 2058258      83 2058267 2058264      84 2058270 2058264      84
 2058270 2058267      83 2058276 2058273      84 2058279 2058273      84 2058279
 2058276      83 2058285 2058282      84 2058288 2058282      84 2058288 2058285
      83 2058294 2058291      84 2058297 2058291      84 2058297 2058294      83
 2058303 2058300      84 2058306 2058300      84 2058306 2058303      83 2058312
 2058309      84 2058315 2058309      84 2058315 2058312      83 2058321 2058318
      84 2058324 2058318      84 2058324 2058321      83 2058330 2058327      84
 2058333 2058327      84 2058333 2058330      83 2058339 2058336      84 2058342
 2058336      84 2058342 2058339      83 2058348 2058345      84 2058351 2058345
      84 2058351 2058348      83 2058357 2058354      84 2058360 2058354      84
 2058360 2058357      83 2058366 2058363      84 2058369 2058363      84 2058369
 2058366      83 2058375 2058372      84 2058378 2058372      84 2058378 2058375
      83 2058384 2058381      84 2058387 2058381      84 2058387 2058384      83
 2058393 2058390      84 2058396 2058390      84 2058396 2058393      83 2058402
 2058399      84 2058405 2058399      84 2058405 2058402      83 2058411 2058408
      84 2058414 2058408      84 2058414 2058411      83 2058420 2058417      84
 2058423 2058417      84 2058423 2058420      83 2058429 2058426      84 2058432
 2058426      84 2058432 2058429      83 2058438 2058435      84 2058441 2058435
      84 2058441 2058438      83 2058447 2058444      84 2058450 2058444      84
 2058450 2058447      83 2058456 2058453      84 2058459 2058453      84 2058459
 2058456      83 2058465 2058462      84 2058468 2058462      84 2058468 2058465
      83 2058474 2058471      84 2058477 2058471      84 2058477 2058474      83
 2058483 2058480      84 2058486 2058480      84 2058486 2058483      83 2058492
 2058489      84 2058495 2058489      84 2058495 2058492      83 2058501 2058498
      84 2058504 2058498      84 2058504 2058501      83 2058510 2058507      84
 2058513 2058507      84 2058513 2058510      83 2058519 2058516      84 2058522
 2058516      84 2058522 2058519      83 2058528 2058525      84 2058531 2058525
      84 2058531 2058528      83 2058537 2058534      84 2058540 2058534      84
 2058540 2058537      83 2058546 2058543      84 2058549 2058543      84 2058549
 2058546      83 2058555 2058552      84 2058558 2058552      84 2058558 2058555
      83 2058564 2058561      84 2058567 2058561      84 2058567 2058564      83
 2058573 2058570      84 2058576 2058570      84 2058576 2058573      83 2058582
 2058579      84 2058585 2058579      84 2058585 2058582      83 2058591 2058588
      84 2058594 2058588      84 2058594 2058591      83 2058600 2058597      84
 2058603 2058597      84 2058603 2058600      83 2058609 2058606      84 2058612
 2058606      84 2058612 2058609      83 2058618 2058615      84 2058621 2058615
      84 2058621 2058618      83 2058627 2058624      84 2058630 2058624      84
 2058630 2058627      83 2058636 2058633      84 2058639 2058633      84 2058639
 2058636      83 2058645 2058642      84 2058648 2058642      84 2058648 2058645
      83 2058654 2058651      84 2058657 2058651      84 2058657 2058654      83
 2058663 2058660      84 2058666 2058660      84 2058666 2058663      83 2058672
 2058669      84 2058675 2058669      84 2058675 2058672      83 2058681 2058678
      84 2058684 2058678      84 2058684 2058681      83 2058690 2058687      84
 2058693 2058687      84 2058693 2058690      83 2058699 2058696      84 2058702
 2058696      84 2058702 2058699      83 2058708 2058705      84 2058711 2058705
      84 2058711 2058708      83 2058717 2058714      84 2058720 2058714      84
 2058720 2058717      83 2058726 2058723      84 2058729 2058723      84 2058729
 2058726      83 2058735 2058732      84 2058738 2058732      84 2058738 2058735
      83 2058744 2058741      84 2058747 2058741      84 2058747 2058744      83
 2058753 2058750      84 2058756 2058750      84 2058756 2058753      83 2058762
 2058759      84 2058765 2058759      84 2058765 2058762      83 2058771 2058768
      84 2058774 2058768      84 2058774 2058771      83 2058780 2058777      84
 2058783 2058777      84 2058783 2058780      83 2058789 2058786      84 2058792
 2058786      84 2058792 2058789      83 2058798 2058795      84 2058801 2058795
      84 2058801 2058798      83 2058807 2058804      84 2058810 2058804      84
 2058810 2058807      83 2058816 2058813      84 2058819 2058813      84 2058819
 2058816      83 2058825 2058822      84 2058828 2058822      84 2058828 2058825
      83 2058834 2058831      84 2058837 2058831      84 2058837 2058834      83
 2058843 2058840      84 2058846 2058840      84 2058846 2058843      83 2058852
 2058849      84 2058855 2058849      84 2058855 2058852      83 2058861 2058858
      84 2058864 2058858      84 2058864 2058861      83 2058870 2058867      84
 2058873 2058867      84 2058873 2058870      83 2058879 2058876      84 2058882
 2058876      84 2058882 2058879      83 2058888 2058885      84 2058891 2058885
      84 2058891 2058888      83 2058897 2058894      84 2058900 2058894      84
 2058900 2058897      83 2058906 2058903      84 2058909 2058903      84 2058909
 2058906      83 2058915 2058912      84 2058918 2058912      84 2058918 2058915
      83 2058924 2058921      84 2058927 2058921      84 2058927 2058924      83
 2058933 2058930      84 2058936 2058930      84 2058936 2058933      83 2058942
 2058939      84 2058945 2058939      84 2058945 2058942      83 2058951 2058948
      84 2058954 2058948      84 2058954 2058951      83 2058960 2058957      84
 2058963 2058957      84 2058963 2058960      83 2058969 2058966      84 2058972
 2058966      84 2058972 2058969      83 2058978 2058975      84 2058981 2058975
      84 2058981 2058978      83 2058987 2058984      84 2058990 2058984      84
 2058990 2058987      83 2058996 2058993      84 2058999 2058993      84 2058999
 2058996      83 2059005 2059002      84 2059008 2059002      84 2059008 2059005
      83 2059014 2059011      84 2059017 2059011      84 2059017 2059014      83
 2059023 2059020      84 2059026 2059020      84 2059026 2059023      83 2059032
 2059029      84 2059035 2059029      84 2059035 2059032      83 2059041 2059038
      84 2059044 2059038      84 2059044 2059041      83 2059050 2059047      84
 2059053 2059047      84 2059053 2059050      83 2059059 2059056      84 2059062
 2059056      84 2059062 2059059      83 2059068 2059065      84 2059071 2059065
      84 2059071 2059068      83 2059077 2059074      84 2059080 2059074      84
 2059080 2059077      83 2059086 2059083      84 2059089 2059083      84 2059089
 2059086      83 2059095 2059092      84 2059098 2059092      84 2059098 2059095
      83 2059104 2059101      84 2059107 2059101      84 2059107 2059104      83
 2059113 2059110      84 2059116 2059110      84 2059116 2059113      83 2059122
 2059119      84 2059125 2059119      84 2059125 2059122      83 2059131 2059128
      84 2059134 2059128      84 2059134 2059131      83 2059140 2059137      84
 2059143 2059137      84 2059143 2059140      83 2059149 2059146      84 2059152
 2059146      84 2059152 2059149      83 2059158 2059155      84 2059161 2059155
      84 2059161 2059158      83 2059167 2059164      84 2059170 2059164      84
 2059170 2059167      83 2059176 2059173      84 2059179 2059173      84 2059179
 2059176      83 2059185 2059182      84 2059188 2059182      84 2059188 2059185
      83 2059194 2059191      84 2059197 2059191      84 2059197 2059194      83
 2059203 2059200      84 2059206 2059200      84 2059206 2059203      83 2059212
 2059209      84 2059215 2059209      84 2059215 2059212      83 2059221 2059218
      84 2059224 2059218      84 2059224 2059221      83 2059230 2059227      84
 2059233 2059227      84 2059233 2059230      83 2059239 2059236      84 2059242
 2059236      84 2059242 2059239      83 2059248 2059245      84 2059251 2059245
      84 2059251 2059248      83 2059257 2059254      84 2059260 2059254      84
 2059260 2059257      83 2059266 2059263      84 2059269 2059263      84 2059269
 2059266      83 2059275 2059272      84 2059278 2059272      84 2059278 2059275
      83 2059284 2059281      84 2059287 2059281      84 2059287 2059284      83
 2059293 2059290      84 2059296 2059290      84 2059296 2059293      83 2059302
 2059299      84 2059305 2059299      84 2059305 2059302      83 2059311 2059308
      84 2059314 2059308      84 2059314 2059311      83 2059320 2059317      84
 2059323 2059317      84 2059323 2059320      83 2059329 2059326      84 2059332
 2059326      84 2059332 2059329      83 2059338 2059335      84 2059341 2059335
      84 2059341 2059338      83 2059347 2059344      84 2059350 2059344      84
 2059350 2059347      83 2059356 2059353      84 2059359 2059353      84 2059359
 2059356      83 2059365 2059362      84 2059368 2059362      84 2059368 2059365
      83 2059374 2059371      84 2059377 2059371      84 2059377 2059374      83
 2059383 2059380      84 2059386 2059380      84 2059386 2059383      83 2059392
 2059389      84 2059395 2059389      84 2059395 2059392      83 2059401 2059398
      84 2059404 2059398      84 2059404 2059401      83 2059410 2059407      84
 2059413 2059407      84 2059413 2059410      83 2059419 2059416      84 2059422
 2059416      84 2059422 2059419      83 2059428 2059425      84 2059431 2059425
      84 2059431 2059428      83 2059437 2059434      84 2059440 2059434      84
 2059440 2059437      83 2059446 2059443      84 2059449 2059443      84 2059449
 2059446      83 2059455 2059452      84 2059458 2059452      84 2059458 2059455
      83 2059464 2059461      84 2059467 2059461      84 2059467 2059464      83
 2059473 2059470      84 2059476 2059470      84 2059476 2059473      83 2059482
 2059479      84 2059485 2059479      84 2059485 2059482      83 2059491 2059488
      84 2059494 2059488      84 2059494 2059491      83 2059500 2059497      84
 2059503 2059497      84 2059503 2059500      83 2059509 2059506      84 2059512
 2059506      84 2059512 2059509      83 2059518 2059515      84 2059521 2059515
      84 2059521 2059518      83 2059527 2059524      84 2059530 2059524      84
 2059530 2059527      83 2059536 2059533      84 2059539 2059533      84 2059539
 2059536      83 2059545 2059542      84 2059548 2059542      84 2059548 2059545
      83 2059554 2059551      84 2059557 2059551      84 2059557 2059554      83
 2059563 2059560      84 2059566 2059560      84 2059566 2059563      83 2059572
 2059569      84 2059575 2059569      84 2059575 2059572      83 2059581 2059578
      84 2059584 2059578      84 2059584 2059581      83 2059590 2059587      84
 2059593 2059587      84 2059593 2059590      83 2059599 2059596      84 2059602
 2059596      84 2059602 2059599      83 2059608 2059605      84 2059611 2059605
      84 2059611 2059608      83 2059617 2059614      84 2059620 2059614      84
 2059620 2059617      83 2059626 2059623      84 2059629 2059623      84 2059629
 2059626      83 2059635 2059632      84 2059638 2059632      84 2059638 2059635
      83 2059644 2059641      84 2059647 2059641      84 2059647 2059644      83
 2059653 2059650      84 2059656 2059650      84 2059656 2059653      83 2059662
 2059659      84 2059665 2059659      84 2059665 2059662      83 2059671 2059668
      84 2059674 2059668      84 2059674 2059671      83 2059680 2059677      84
 2059683 2059677      84 2059683 2059680      83 2059689 2059686      84 2059692
 2059686      84 2059692 2059689      83 2059698 2059695      84 2059701 2059695
      84 2059701 2059698      83 2059707 2059704      84 2059710 2059704      84
 2059710 2059707      83 2059716 2059713      84 2059719 2059713      84 2059719
 2059716      83 2059725 2059722      84 2059728 2059722      84 2059728 2059725
      83 2059734 2059731      84 2059737 2059731      84 2059737 2059734      83
 2059743 2059740      84 2059746 2059740      84 2059746 2059743      83 2059752
 2059749      84 2059755 2059749      84 2059755 2059752      83 2059761 2059758
      84 2059764 2059758      84 2059764 2059761      83 2059770 2059767      84
 2059773 2059767      84 2059773 2059770      83 2059779 2059776      84 2059782
 2059776      84 2059782 2059779      83 2059788 2059785      84 2059791 2059785
      84 2059791 2059788      83 2059797 2059794      84 2059800 2059794      84
 2059800 2059797      83 2059806 2059803      84 2059809 2059803      84 2059809
 2059806      83 2059815 2059812      84 2059818 2059812      84 2059818 2059815
      83 2059824 2059821      84 2059827 2059821      84 2059827 2059824      83
 2059833 2059830      84 2059836 2059830      84 2059836 2059833      83 2059842
 2059839      84 2059845 2059839      84 2059845 2059842      83 2059851 2059848
      84 2059854 2059848      84 2059854 2059851      83 2059860 2059857      84
 2059863 2059857      84 2059863 2059860      83 2059869 2059866      84 2059872
 2059866      84 2059872 2059869      83 2059878 2059875      84 2059881 2059875
      84 2059881 2059878      83 2059887 2059884      84 2059890 2059884      84
 2059890 2059887      83 2059896 2059893      84 2059899 2059893      84 2059899
 2059896      83 2059905 2059902      84 2059908 2059902      84 2059908 2059905
      83 2059914 2059911      84 2059917 2059911      84 2059917 2059914      83
 2059923 2059920      84 2059926 2059920      84 2059926 2059923      83 2059932
 2059929      84 2059935 2059929      84 2059935 2059932      83 2059941 2059938
      84 2059944 2059938      84 2059944 2059941      83 2059950 2059947      84
 2059953 2059947      84 2059953 2059950      83 2059959 2059956      84 2059962
 2059956      84 2059962 2059959      83 2059968 2059965      84 2059971 2059965
      84 2059971 2059968      83 2059977 2059974      84 2059980 2059974      84
 2059980 2059977      83 2059986 2059983      84 2059989 2059983      84 2059989
 2059986      83 2059995 2059992      84 2059998 2059992      84 2059998 2059995
      83 2060004 2060001      84 2060007 2060001      84 2060007 2060004      83
 2060013 2060010      84 2060016 2060010      84 2060016 2060013      83 2060022
 2060019      84 2060025 2060019      84 2060025 2060022      83 2060031 2060028
      84 2060034 2060028      84 2060034 2060031      83 2060040 2060037      84
 2060043 2060037      84 2060043 2060040      83 2060049 2060046      84 2060052
 2060046      84 2060052 2060049      83 2060058 2060055      84 2060061 2060055
      84 2060061 2060058      83 2060067 2060064      84 2060070 2060064      84
 2060070 2060067      83 2060076 2060073      84 2060079 2060073      84 2060079
 2060076      83 2060085 2060082      84 2060088 2060082      84 2060088 2060085
      83 2060094 2060091      84 2060097 2060091      84 2060097 2060094      83
 2060103 2060100      84 2060106 2060100      84 2060106 2060103      83 2060112
 2060109      84 2060115 2060109      84 2060115 2060112      83 2060121 2060118
      84 2060124 2060118      84 2060124 2060121      83 2060130 2060127      84
 2060133 2060127      84 2060133 2060130      83 2060139 2060136      84 2060142
 2060136      84 2060142 2060139      83 2060148 2060145      84 2060151 2060145
      84 2060151 2060148      83 2060157 2060154      84 2060160 2060154      84
 2060160 2060157      83 2060166 2060163      84 2060169 2060163      84 2060169
 2060166      83 2060175 2060172      84 2060178 2060172      84 2060178 2060175
      83 2060184 2060181      84 2060187 2060181      84 2060187 2060184      83
 2060193 2060190      84 2060196 2060190      84 2060196 2060193      83 2060202
 2060199      84 2060205 2060199      84 2060205 2060202      83 2060211 2060208
      84 2060214 2060208      84 2060214 2060211      83 2060220 2060217      84
 2060223 2060217      84 2060223 2060220      83 2060229 2060226      84 2060232
 2060226      84 2060232 2060229      83 2060238 2060235      84 2060241 2060235
      84 2060241 2060238      83 2060247 2060244      84 2060250 2060244      84
 2060250 2060247      83 2060256 2060253      84 2060259 2060253      84 2060259
 2060256      83 2060265 2060262      84 2060268 2060262      84 2060268 2060265
      83 2060274 2060271      84 2060277 2060271      84 2060277 2060274      83
 2060283 2060280      84 2060286 2060280      84 2060286 2060283      83 2060292
 2060289      84 2060295 2060289      84 2060295 2060292      83 2060301 2060298
      84 2060304 2060298      84 2060304 2060301      83 2060310 2060307      84
 2060313 2060307      84 2060313 2060310      83 2060319 2060316      84 2060322
 2060316      84 2060322 2060319      83 2060328 2060325      84 2060331 2060325
      84 2060331 2060328      83 2060337 2060334      84 2060340 2060334      84
 2060340 2060337      83 2060346 2060343      84 2060349 2060343      84 2060349
 2060346      83 2060355 2060352      84 2060358 2060352      84 2060358 2060355
      83 2060364 2060361      84 2060367 2060361      84 2060367 2060364      83
 2060373 2060370      84 2060376 2060370      84 2060376 2060373      83 2060382
 2060379      84 2060385 2060379      84 2060385 2060382      83 2060391 2060388
      84 2060394 2060388      84 2060394 2060391      83 2060400 2060397      84
 2060403 2060397      84 2060403 2060400      83 2060409 2060406      84 2060412
 2060406      84 2060412 2060409      83 2060418 2060415      84 2060421 2060415
      84 2060421 2060418      83 2060427 2060424      84 2060430 2060424      84
 2060430 2060427      83 2060436 2060433      84 2060439 2060433      84 2060439
 2060436      83 2060445 2060442      84 2060448 2060442      84 2060448 2060445
      83 2060454 2060451      84 2060457 2060451      84 2060457 2060454      83
 2060463 2060460      84 2060466 2060460      84 2060466 2060463      83 2060472
 2060469      84 2060475 2060469      84 2060475 2060472      83 2060481 2060478
      84 2060484 2060478      84 2060484 2060481      83 2060490 2060487      84
 2060493 2060487      84 2060493 2060490      83 2060499 2060496      84 2060502
 2060496      84 2060502 2060499      83 2060508 2060505      84 2060511 2060505
      84 2060511 2060508      83 2060517 2060514      84 2060520 2060514      84
 2060520 2060517      83 2060526 2060523      84 2060529 2060523      84 2060529
 2060526      83 2060535 2060532      84 2060538 2060532      84 2060538 2060535
      83 2060544 2060541      84 2060547 2060541      84 2060547 2060544      83
 2060553 2060550      84 2060556 2060550      84 2060556 2060553      83 2060562
 2060559      84 2060565 2060559      84 2060565 2060562      83 2060571 2060568
      84 2060574 2060568      84 2060574 2060571      83 2060580 2060577      84
 2060583 2060577      84 2060583 2060580      83 2060589 2060586      84 2060592
 2060586      84 2060592 2060589      83 2060598 2060595      84 2060601 2060595
      84 2060601 2060598      83 2060607 2060604      84 2060610 2060604      84
 2060610 2060607      83 2060616 2060613      84 2060619 2060613      84 2060619
 2060616      83 2060625 2060622      84 2060628 2060622      84 2060628 2060625
      83 2060634 2060631      84 2060637 2060631      84 2060637 2060634      83
 2060643 2060640      84 2060646 2060640      84 2060646 2060643      83 2060652
 2060649      84 2060655 2060649      84 2060655 2060652      83 2060661 2060658
      84 2060664 2060658      84 2060664 2060661      83 2060670 2060667      84
 2060673 2060667      84 2060673 2060670      83 2060679 2060676      84 2060682
 2060676      84 2060682 2060679      83 2060688 2060685      84 2060691 2060685
      84 2060691 2060688      83 2060697 2060694      84 2060700 2060694      84
 2060700 2060697      83 2060706 2060703      84 2060709 2060703      84 2060709
 2060706      83 2060715 2060712      84 2060718 2060712      84 2060718 2060715
      83 2060724 2060721      84 2060727 2060721      84 2060727 2060724      83
 2060733 2060730      84 2060736 2060730      84 2060736 2060733      83 2060742
 2060739      84 2060745 2060739      84 2060745 2060742      83 2060751 2060748
      84 2060754 2060748      84 2060754 2060751      83 2060760 2060757      84
 2060763 2060757      84 2060763 2060760      83 2060769 2060766      84 2060772
 2060766      84 2060772 2060769      83 2060778 2060775      84 2060781 2060775
      84 2060781 2060778      83 2060787 2060784      84 2060790 2060784      84
 2060790 2060787      83 2060796 2060793      84 2060799 2060793      84 2060799
 2060796      83 2060805 2060802      84 2060808 2060802      84 2060808 2060805
      83 2060814 2060811      84 2060817 2060811      84 2060817 2060814      83
 2060823 2060820      84 2060826 2060820      84 2060826 2060823      83 2060832
 2060829      84 2060835 2060829      84 2060835 2060832      83 2060841 2060838
      84 2060844 2060838      84 2060844 2060841      83 2060850 2060847      84
 2060853 2060847      84 2060853 2060850      83 2060859 2060856      84 2060862
 2060856      84 2060862 2060859      83 2060868 2060865      84 2060871 2060865
      84 2060871 2060868      83 2060877 2060874      84 2060880 2060874      84
 2060880 2060877      83 2060886 2060883      84 2060889 2060883      84 2060889
 2060886      83 2060895 2060892      84 2060898 2060892      84 2060898 2060895
      83 2060904 2060901      84 2060907 2060901      84 2060907 2060904      83
 2060913 2060910      84 2060916 2060910      84 2060916 2060913      83 2060922
 2060919      84 2060925 2060919      84 2060925 2060922      83 2060931 2060928
      84 2060934 2060928      84 2060934 2060931      83 2060940 2060937      84
 2060943 2060937      84 2060943 2060940      83 2060949 2060946      84 2060952
 2060946      84 2060952 2060949      83 2060958 2060955      84 2060961 2060955
      84 2060961 2060958      83 2060967 2060964      84 2060970 2060964      84
 2060970 2060967      83 2060976 2060973      84 2060979 2060973      84 2060979
 2060976      83 2060985 2060982      84 2060988 2060982      84 2060988 2060985
      83 2060994 2060991      84 2060997 2060991      84 2060997 2060994      83
 2061003 2061000      84 2061006 2061000      84 2061006 2061003      83 2061012
 2061009      84 2061015 2061009      84 2061015 2061012      83 2061021 2061018
      84 2061024 2061018      84 2061024 2061021      83 2061030 2061027      84
 2061033 2061027      84 2061033 2061030      83 2061039 2061036      84 2061042
 2061036      84 2061042 2061039      83 2061048 2061045      84 2061051 2061045
      84 2061051 2061048      83 2061057 2061054      84 2061060 2061054      84
 2061060 2061057      83 2061066 2061063      84 2061069 2061063      84 2061069
 2061066      83 2061075 2061072      84 2061078 2061072      84 2061078 2061075
      83 2061084 2061081      84 2061087 2061081      84 2061087 2061084      83
 2061093 2061090      84 2061096 2061090      84 2061096 2061093      83 2061102
 2061099      84 2061105 2061099      84 2061105 2061102      83 2061111 2061108
      84 2061114 2061108      84 2061114 2061111      83 2061120 2061117      84
 2061123 2061117      84 2061123 2061120      83 2061129 2061126      84 2061132
 2061126      84 2061132 2061129      83 2061138 2061135      84 2061141 2061135
      84 2061141 2061138      83 2061147 2061144      84 2061150 2061144      84
 2061150 2061147      83 2061156 2061153      84 2061159 2061153      84 2061159
 2061156      83 2061165 2061162      84 2061168 2061162      84 2061168 2061165
      83 2061174 2061171      84 2061177 2061171      84 2061177 2061174      83
 2061183 2061180      84 2061186 2061180      84 2061186 2061183      83 2061192
 2061189      84 2061195 2061189      84 2061195 2061192      83 2061201 2061198
      84 2061204 2061198      84 2061204 2061201      83 2061210 2061207      84
 2061213 2061207      84 2061213 2061210      83 2061219 2061216      84 2061222
 2061216      84 2061222 2061219      83 2061228 2061225      84 2061231 2061225
      84 2061231 2061228      83 2061237 2061234      84 2061240 2061234      84
 2061240 2061237      83 2061246 2061243      84 2061249 2061243      84 2061249
 2061246      83 2061255 2061252      84 2061258 2061252      84 2061258 2061255
      83 2061264 2061261      84 2061267 2061261      84 2061267 2061264      83
 2061273 2061270      84 2061276 2061270      84 2061276 2061273      83 2061282
 2061279      84 2061285 2061279      84 2061285 2061282      83 2061291 2061288
      84 2061294 2061288      84 2061294 2061291      83 2061300 2061297      84
 2061303 2061297      84 2061303 2061300      83 2061309 2061306      84 2061312
 2061306      84 2061312 2061309      83 2061318 2061315      84 2061321 2061315
      84 2061321 2061318      83 2061327 2061324      84 2061330 2061324      84
 2061330 2061327      83 2061336 2061333      84 2061339 2061333      84 2061339
 2061336      83 2061345 2061342      84 2061348 2061342      84 2061348 2061345
      83 2061354 2061351      84 2061357 2061351      84 2061357 2061354      83
 2061363 2061360      84 2061366 2061360      84 2061366 2061363      83 2061372
 2061369      84 2061375 2061369      84 2061375 2061372      83 2061381 2061378
      84 2061384 2061378      84 2061384 2061381      83 2061390 2061387      84
 2061393 2061387      84 2061393 2061390      83 2061399 2061396      84 2061402
 2061396      84 2061402 2061399      83 2061408 2061405      84 2061411 2061405
      84 2061411 2061408      83 2061417 2061414      84 2061420 2061414      84
 2061420 2061417      83 2061426 2061423      84 2061429 2061423      84 2061429
 2061426      83 2061435 2061432      84 2061438 2061432      84 2061438 2061435
      83 2061444 2061441      84 2061447 2061441      84 2061447 2061444      83
 2061453 2061450      84 2061456 2061450      84 2061456 2061453      83 2061462
 2061459      84 2061465 2061459      84 2061465 2061462      83 2061471 2061468
      84 2061474 2061468      84 2061474 2061471      83 2061480 2061477      84
 2061483 2061477      84 2061483 2061480      83 2061489 2061486      84 2061492
 2061486      84 2061492 2061489      83 2061498 2061495      84 2061501 2061495
      84 2061501 2061498      83 2061507 2061504      84 2061510 2061504      84
 2061510 2061507      83 2061516 2061513      84 2061519 2061513      84 2061519
 2061516      83 2061525 2061522      84 2061528 2061522      84 2061528 2061525
      83 2061534 2061531      84 2061537 2061531      84 2061537 2061534      83
 2061543 2061540      84 2061546 2061540      84 2061546 2061543      83 2061552
 2061549      84 2061555 2061549      84 2061555 2061552      83 2061561 2061558
      84 2061564 2061558      84 2061564 2061561      83 2061570 2061567      84
 2061573 2061567      84 2061573 2061570      83 2061579 2061576      84 2061582
 2061576      84 2061582 2061579      83 2061588 2061585      84 2061591 2061585
      84 2061591 2061588      83 2061597 2061594      84 2061600 2061594      84
 2061600 2061597      83 2061606 2061603      84 2061609 2061603      84 2061609
 2061606      83 2061615 2061612      84 2061618 2061612      84 2061618 2061615
      83 2061624 2061621      84 2061627 2061621      84 2061627 2061624      83
 2061633 2061630      84 2061636 2061630      84 2061636 2061633      83 2061642
 2061639      84 2061645 2061639      84 2061645 2061642      83 2061651 2061648
      84 2061654 2061648      84 2061654 2061651      83 2061660 2061657      84
 2061663 2061657      84 2061663 2061660      83 2061669 2061666      84 2061672
 2061666      84 2061672 2061669      83 2061678 2061675      84 2061681 2061675
      84 2061681 2061678      83 2061687 2061684      84 2061690 2061684      84
 2061690 2061687      83 2061696 2061693      84 2061699 2061693      84 2061699
 2061696      83 2061705 2061702      84 2061708 2061702      84 2061708 2061705
      83 2061714 2061711      84 2061717 2061711      84 2061717 2061714      83
 2061723 2061720      84 2061726 2061720      84 2061726 2061723      83 2061732
 2061729      84 2061735 2061729      84 2061735 2061732      83 2061741 2061738
      84 2061744 2061738      84 2061744 2061741      83 2061750 2061747      84
 2061753 2061747      84 2061753 2061750      83 2061759 2061756      84 2061762
 2061756      84 2061762 2061759      83 2061768 2061765      84 2061771 2061765
      84 2061771 2061768      83 2061777 2061774      84 2061780 2061774      84
 2061780 2061777      83 2061786 2061783      84 2061789 2061783      84 2061789
 2061786      83 2061795 2061792      84 2061798 2061792      84 2061798 2061795
      83 2061804 2061801      84 2061807 2061801      84 2061807 2061804      83
 2061813 2061810      84 2061816 2061810      84 2061816 2061813      83 2061822
 2061819      84 2061825 2061819      84 2061825 2061822      83 2061831 2061828
      84 2061834 2061828      84 2061834 2061831      83 2061840 2061837      84
 2061843 2061837      84 2061843 2061840      83 2061849 2061846      84 2061852
 2061846      84 2061852 2061849      83 2061858 2061855      84 2061861 2061855
      84 2061861 2061858      83 2061867 2061864      84 2061870 2061864      84
 2061870 2061867      83 2061876 2061873      84 2061879 2061873      84 2061879
 2061876      83 2061885 2061882      84 2061888 2061882      84 2061888 2061885
      83 2061894 2061891      84 2061897 2061891      84 2061897 2061894      83
 2061903 2061900      84 2061906 2061900      84 2061906 2061903      83 2061912
 2061909      84 2061915 2061909      84 2061915 2061912      83 2061921 2061918
      84 2061924 2061918      84 2061924 2061921      83 2061930 2061927      84
 2061933 2061927      84 2061933 2061930      83 2061939 2061936      84 2061942
 2061936      84 2061942 2061939      83 2061948 2061945      84 2061951 2061945
      84 2061951 2061948      83 2061957 2061954      84 2061960 2061954      84
 2061960 2061957      83 2061966 2061963      84 2061969 2061963      84 2061969
 2061966      83 2061975 2061972      84 2061978 2061972      84 2061978 2061975
      83 2061984 2061981      84 2061987 2061981      84 2061987 2061984      83
 2061993 2061990      84 2061996 2061990      84 2061996 2061993      83 2062002
 2061999      84 2062005 2061999      84 2062005 2062002      83 2062011 2062008
      84 2062014 2062008      84 2062014 2062011      83 2062020 2062017      84
 2062023 2062017      84 2062023 2062020      83 2062029 2062026      84 2062032
 2062026      84 2062032 2062029      83 2062038 2062035      84 2062041 2062035
      84 2062041 2062038      83 2062047 2062044      84 2062050 2062044      84
 2062050 2062047      83 2062056 2062053      84 2062059 2062053      84 2062059
 2062056      83 2062065 2062062      84 2062068 2062062      84 2062068 2062065
      83 2062074 2062071      84 2062077 2062071      84 2062077 2062074      83
 2062083 2062080      84 2062086 2062080      84 2062086 2062083      83 2062092
 2062089      84 2062095 2062089      84 2062095 2062092      83 2062101 2062098
      84 2062104 2062098      84 2062104 2062101      83 2062110 2062107      84
 2062113 2062107      84 2062113 2062110      83 2062119 2062116      84 2062122
 2062116      84 2062122 2062119      83 2062128 2062125      84 2062131 2062125
      84 2062131 2062128      83 2062137 2062134      84 2062140 2062134      84
 2062140 2062137      83 2062146 2062143      84 2062149 2062143      84 2062149
 2062146      83 2062155 2062152      84 2062158 2062152      84 2062158 2062155
      83 2062164 2062161      84 2062167 2062161      84 2062167 2062164      83
 2062173 2062170      84 2062176 2062170      84 2062176 2062173      83 2062182
 2062179      84 2062185 2062179      84 2062185 2062182      83 2062191 2062188
      84 2062194 2062188      84 2062194 2062191      83 2062200 2062197      84
 2062203 2062197      84 2062203 2062200      83 2062209 2062206      84 2062212
 2062206      84 2062212 2062209      83 2062218 2062215      84 2062221 2062215
      84 2062221 2062218      83 2062227 2062224      84 2062230 2062224      84
 2062230 2062227      83 2062236 2062233      84 2062239 2062233      84 2062239
 2062236      83 2062245 2062242      84 2062248 2062242      84 2062248 2062245
      83 2062254 2062251      84 2062257 2062251      84 2062257 2062254      83
 2062263 2062260      84 2062266 2062260      84 2062266 2062263      83 2062272
 2062269      84 2062275 2062269      84 2062275 2062272      83 2062281 2062278
      84 2062284 2062278      84 2062284 2062281      83 2062290 2062287      84
 2062293 2062287      84 2062293 2062290      83 2062299 2062296      84 2062302
 2062296      84 2062302 2062299      83 2062308 2062305      84 2062311 2062305
      84 2062311 2062308      83 2062317 2062314      84 2062320 2062314      84
 2062320 2062317      83 2062326 2062323      84 2062329 2062323      84 2062329
 2062326      83 2062335 2062332      84 2062338 2062332      84 2062338 2062335
      83 2062344 2062341      84 2062347 2062341      84 2062347 2062344      83
 2062353 2062350      84 2062356 2062350      84 2062356 2062353      83 2062362
 2062359      84 2062365 2062359      84 2062365 2062362      83 2062371 2062368
      84 2062374 2062368      84 2062374 2062371      83 2062380 2062377      84
 2062383 2062377      84 2062383 2062380      83 2062389 2062386      84 2062392
 2062386      84 2062392 2062389      83 2062398 2062395      84 2062401 2062395
      84 2062401 2062398      83 2062407 2062404      84 2062410 2062404      84
 2062410 2062407      83 2062416 2062413      84 2062419 2062413      84 2062419
 2062416      83 2062425 2062422      84 2062428 2062422      84 2062428 2062425
      83 2062434 2062431      84 2062437 2062431      84 2062437 2062434      83
 2062443 2062440      84 2062446 2062440      84 2062446 2062443      83 2062452
 2062449      84 2062455 2062449      84 2062455 2062452      83 2062461 2062458
      84 2062464 2062458      84 2062464 2062461      83 2062470 2062467      84
 2062473 2062467      84 2062473 2062470      83 2062479 2062476      84 2062482
 2062476      84 2062482 2062479      83 2062488 2062485      84 2062491 2062485
      84 2062491 2062488      83 2062497 2062494      84 2062500 2062494      84
 2062500 2062497      83 2062506 2062503      84 2062509 2062503      84 2062509
 2062506      83 2062515 2062512      84 2062518 2062512      84 2062518 2062515
      83 2062524 2062521      84 2062527 2062521      84 2062527 2062524      83
 2062533 2062530      84 2062536 2062530      84 2062536 2062533      83 2062542
 2062539      84 2062545 2062539      84 2062545 2062542      83 2062551 2062548
      84 2062554 2062548      84 2062554 2062551      83 2062560 2062557      84
 2062563 2062557      84 2062563 2062560      83 2062569 2062566      84 2062572
 2062566      84 2062572 2062569      83 2062578 2062575      84 2062581 2062575
      84 2062581 2062578      83 2062587 2062584      84 2062590 2062584      84
 2062590 2062587      83 2062596 2062593      84 2062599 2062593      84 2062599
 2062596      83 2062605 2062602      84 2062608 2062602      84 2062608 2062605
      83 2062614 2062611      84 2062617 2062611      84 2062617 2062614      83
 2062623 2062620      84 2062626 2062620      84 2062626 2062623      83 2062632
 2062629      84 2062635 2062629      84 2062635 2062632      83 2062641 2062638
      84 2062644 2062638      84 2062644 2062641      83 2062650 2062647      84
 2062653 2062647      84 2062653 2062650      83 2062659 2062656      84 2062662
 2062656      84 2062662 2062659      83 2062668 2062665      84 2062671 2062665
      84 2062671 2062668      83 2062677 2062674      84 2062680 2062674      84
 2062680 2062677      83 2062686 2062683      84 2062689 2062683      84 2062689
 2062686      83 2062695 2062692      84 2062698 2062692      84 2062698 2062695
      83 2062704 2062701      84 2062707 2062701      84 2062707 2062704      83
 2062713 2062710      84 2062716 2062710      84 2062716 2062713      83 2062722
 2062719      84 2062725 2062719      84 2062725 2062722      83 2062731 2062728
      84 2062734 2062728      84 2062734 2062731      83 2062740 2062737      84
 2062743 2062737      84 2062743 2062740      83 2062749 2062746      84 2062752
 2062746      84 2062752 2062749      83 2062758 2062755      84 2062761 2062755
      84 2062761 2062758      83 2062767 2062764      84 2062770 2062764      84
 2062770 2062767      83 2062776 2062773      84 2062779 2062773      84 2062779
 2062776      83 2062785 2062782      84 2062788 2062782      84 2062788 2062785
      83 2062794 2062791      84 2062797 2062791      84 2062797 2062794      83
 2062803 2062800      84 2062806 2062800      84 2062806 2062803      83 2062812
 2062809      84 2062815 2062809      84 2062815 2062812      83 2062821 2062818
      84 2062824 2062818      84 2062824 2062821      83 2062830 2062827      84
 2062833 2062827      84 2062833 2062830      83 2062839 2062836      84 2062842
 2062836      84 2062842 2062839      83 2062848 2062845      84 2062851 2062845
      84 2062851 2062848      83 2062857 2062854      84 2062860 2062854      84
 2062860 2062857      83 2062866 2062863      84 2062869 2062863      84 2062869
 2062866      83 2062875 2062872      84 2062878 2062872      84 2062878 2062875
      83 2062884 2062881      84 2062887 2062881      84 2062887 2062884      83
 2062893 2062890      84 2062896 2062890      84 2062896 2062893      83 2062902
 2062899      84 2062905 2062899      84 2062905 2062902      83 2062911 2062908
      84 2062914 2062908      84 2062914 2062911      83 2062920 2062917      84
 2062923 2062917      84 2062923 2062920      83 2062929 2062926      84 2062932
 2062926      84 2062932 2062929      83 2062938 2062935      84 2062941 2062935
      84 2062941 2062938      83 2062947 2062944      84 2062950 2062944      84
 2062950 2062947      83 2062956 2062953      84 2062959 2062953      84 2062959
 2062956      83 2062965 2062962      84 2062968 2062962      84 2062968 2062965
      83 2062974 2062971      84 2062977 2062971      84 2062977 2062974      83
 2062983 2062980      84 2062986 2062980      84 2062986 2062983      83 2062992
 2062989      84 2062995 2062989      84 2062995 2062992      83 2063001 2062998
      84 2063004 2062998      84 2063004 2063001      83 2063010 2063007      84
 2063013 2063007      84 2063013 2063010      83 2063019 2063016      84 2063022
 2063016      84 2063022 2063019      83 2063028 2063025      84 2063031 2063025
      84 2063031 2063028      83 2063037 2063034      84 2063040 2063034      84
 2063040 2063037      83 2063046 2063043      84 2063049 2063043      84 2063049
 2063046      83 2063055 2063052      84 2063058 2063052      84 2063058 2063055
      83 2063064 2063061      84 2063067 2063061      84 2063067 2063064      83
 2063073 2063070      84 2063076 2063070      84 2063076 2063073      83 2063082
 2063079      84 2063085 2063079      84 2063085 2063082      83 2063091 2063088
      84 2063094 2063088      84 2063094 2063091      83 2063100 2063097      84
 2063103 2063097      84 2063103 2063100      83 2063109 2063106      84 2063112
 2063106      84 2063112 2063109      83 2063118 2063115      84 2063121 2063115
      84 2063121 2063118      83 2063127 2063124      84 2063130 2063124      84
 2063130 2063127      83 2063136 2063133      84 2063139 2063133      84 2063139
 2063136      83 2063145 2063142      84 2063148 2063142      84 2063148 2063145
      83 2063154 2063151      84 2063157 2063151      84 2063157 2063154      83
 2063163 2063160      84 2063166 2063160      84 2063166 2063163      83 2063172
 2063169      84 2063175 2063169      84 2063175 2063172      83 2063181 2063178
      84 2063184 2063178      84 2063184 2063181      83 2063190 2063187      84
 2063193 2063187      84 2063193 2063190      83 2063199 2063196      84 2063202
 2063196      84 2063202 2063199      83 2063208 2063205      84 2063211 2063205
      84 2063211 2063208      83 2063217 2063214      84 2063220 2063214      84
 2063220 2063217      83 2063226 2063223      84 2063229 2063223      84 2063229
 2063226      83 2063235 2063232      84 2063238 2063232      84 2063238 2063235
      83 2063244 2063241      84 2063247 2063241      84 2063247 2063244      83
 2063253 2063250      84 2063256 2063250      84 2063256 2063253      83 2063262
 2063259      84 2063265 2063259      84 2063265 2063262      83 2063271 2063268
      84 2063274 2063268      84 2063274 2063271      83 2063280 2063277      84
 2063283 2063277      84 2063283 2063280      83 2063289 2063286      84 2063292
 2063286      84 2063292 2063289      83 2063298 2063295      84 2063301 2063295
      84 2063301 2063298      83 2063307 2063304      84 2063310 2063304      84
 2063310 2063307      83 2063316 2063313      84 2063319 2063313      84 2063319
 2063316      83 2063325 2063322      84 2063328 2063322      84 2063328 2063325
      83 2063334 2063331      84 2063337 2063331      84 2063337 2063334      83
 2063343 2063340      84 2063346 2063340      84 2063346 2063343      83 2063352
 2063349      84 2063355 2063349      84 2063355 2063352      83 2063361 2063358
      84 2063364 2063358      84 2063364 2063361      83 2063370 2063367      84
 2063373 2063367      84 2063373 2063370      83 2063379 2063376      84 2063382
 2063376      84 2063382 2063379      83 2063388 2063385      84 2063391 2063385
      84 2063391 2063388      83 2063397 2063394      84 2063400 2063394      84
 2063400 2063397      83 2063406 2063403      84 2063409 2063403      84 2063409
 2063406      83 2063415 2063412      84 2063418 2063412      84 2063418 2063415
      83 2063424 2063421      84 2063427 2063421      84 2063427 2063424      83
 2063433 2063430      84 2063436 2063430      84 2063436 2063433      83 2063442
 2063439      84 2063445 2063439      84 2063445 2063442      83 2063451 2063448
      84 2063454 2063448      84 2063454 2063451      83 2063460 2063457      84
 2063463 2063457      84 2063463 2063460      83 2063469 2063466      84 2063472
 2063466      84 2063472 2063469      83 2063478 2063475      84 2063481 2063475
      84 2063481 2063478      83 2063487 2063484      84 2063490 2063484      84
 2063490 2063487      83 2063496 2063493      84 2063499 2063493      84 2063499
 2063496      83 2063505 2063502      84 2063508 2063502      84 2063508 2063505
      83 2063514 2063511      84 2063517 2063511      84 2063517 2063514      83
 2063523 2063520      84 2063526 2063520      84 2063526 2063523      83 2063532
 2063529      84 2063535 2063529      84 2063535 2063532      83 2063541 2063538
      84 2063544 2063538      84 2063544 2063541      83 2063550 2063547      84
 2063553 2063547      84 2063553 2063550      83 2063559 2063556      84 2063562
 2063556      84 2063562 2063559      83 2063568 2063565      84 2063571 2063565
      84 2063571 2063568      83 2063577 2063574      84 2063580 2063574      84
 2063580 2063577      83 2063586 2063583      84 2063589 2063583      84 2063589
 2063586      83 2063595 2063592      84 2063598 2063592      84 2063598 2063595
      83 2063604 2063601      84 2063607 2063601      84 2063607 2063604      83
 2063613 2063610      84 2063616 2063610      84 2063616 2063613      83 2063622
 2063619      84 2063625 2063619      84 2063625 2063622      83 2063631 2063628
      84 2063634 2063628      84 2063634 2063631      83 2063640 2063637      84
 2063643 2063637      84 2063643 2063640      83 2063649 2063646      84 2063652
 2063646      84 2063652 2063649      83 2063658 2063655      84 2063661 2063655
      84 2063661 2063658      83 2063667 2063664      84 2063670 2063664      84
 2063670 2063667      83 2063676 2063673      84 2063679 2063673      84 2063679
 2063676      83 2063685 2063682      84 2063688 2063682      84 2063688 2063685
      83 2063694 2063691      84 2063697 2063691      84 2063697 2063694      83
 2063703 2063700      84 2063706 2063700      84 2063706 2063703      83 2063712
 2063709      84 2063715 2063709      84 2063715 2063712      83 2063721 2063718
      84 2063724 2063718      84 2063724 2063721      83 2063730 2063727      84
 2063733 2063727      84 2063733 2063730      83 2063739 2063736      84 2063742
 2063736      84 2063742 2063739      83 2063748 2063745      84 2063751 2063745
      84 2063751 2063748      83 2063757 2063754      84 2063760 2063754      84
 2063760 2063757      83 2063766 2063763      84 2063769 2063763      84 2063769
 2063766      83 2063775 2063772      84 2063778 2063772      84 2063778 2063775
      83 2063784 2063781      84 2063787 2063781      84 2063787 2063784      83
 2063793 2063790      84 2063796 2063790      84 2063796 2063793      83 2063802
 2063799      84 2063805 2063799      84 2063805 2063802      83 2063811 2063808
      84 2063814 2063808      84 2063814 2063811      83 2063820 2063817      84
 2063823 2063817      84 2063823 2063820      83 2063829 2063826      84 2063832
 2063826      84 2063832 2063829      83 2063838 2063835      84 2063841 2063835
      84 2063841 2063838      83 2063847 2063844      84 2063850 2063844      84
 2063850 2063847      83 2063856 2063853      84 2063859 2063853      84 2063859
 2063856      83 2063865 2063862      84 2063868 2063862      84 2063868 2063865
      83 2063874 2063871      84 2063877 2063871      84 2063877 2063874      83
 2063883 2063880      84 2063886 2063880      84 2063886 2063883      83 2063892
 2063889      84 2063895 2063889      84 2063895 2063892      83 2063901 2063898
      84 2063904 2063898      84 2063904 2063901      83 2063910 2063907      84
 2063913 2063907      84 2063913 2063910      83 2063919 2063916      84 2063922
 2063916      84 2063922 2063919      83 2063928 2063925      84 2063931 2063925
      84 2063931 2063928      83 2063937 2063934      84 2063940 2063934      84
 2063940 2063937      83 2063946 2063943      84 2063949 2063943      84 2063949
 2063946      83 2063955 2063952      84 2063958 2063952      84 2063958 2063955
      83 2063964 2063961      84 2063967 2063961      84 2063967 2063964      83
 2063973 2063970      84 2063976 2063970      84 2063976 2063973      83 2063982
 2063979      84 2063985 2063979      84 2063985 2063982      83 2063991 2063988
      84 2063994 2063988      84 2063994 2063991      83 2064000 2063997      84
 2064003 2063997      84 2064003 2064000      83 2064009 2064006      84 2064012
 2064006      84 2064012 2064009      83 2064018 2064015      84 2064021 2064015
      84 2064021 2064018      83 2064027 2064024      84 2064030 2064024      84
 2064030 2064027      83 2064036 2064033      84 2064039 2064033      84 2064039
 2064036      83 2064045 2064042      84 2064048 2064042      84 2064048 2064045
      83 2064054 2064051      84 2064057 2064051      84 2064057 2064054      83
 2064063 2064060      84 2064066 2064060      84 2064066 2064063      83 2064072
 2064069      84 2064075 2064069      84 2064075 2064072      83 2064081 2064078
      84 2064084 2064078      84 2064084 2064081      83 2064090 2064087      84
 2064093 2064087      84 2064093 2064090      83 2064099 2064096      84 2064102
 2064096      84 2064102 2064099      83 2064108 2064105      84 2064111 2064105
      84 2064111 2064108      83 2064117 2064114      84 2064120 2064114      84
 2064120 2064117      83 2064126 2064123      84 2064129 2064123      84 2064129
 2064126      83 2064135 2064132      84 2064138 2064132      84 2064138 2064135
      83 2064144 2064141      84 2064147 2064141      84 2064147 2064144      83
 2064153 2064150      84 2064156 2064150      84 2064156 2064153      83 2064162
 2064159      84 2064165 2064159      84 2064165 2064162      83 2064171 2064168
      84 2064174 2064168      84 2064174 2064171      83 2064180 2064177      84
 2064183 2064177      84 2064183 2064180      83 2064189 2064186      84 2064192
 2064186      84 2064192 2064189      83 2064198 2064195      84 2064201 2064195
      84 2064201 2064198      83 2064207 2064204      84 2064210 2064204      84
 2064210 2064207      83 2064216 2064213      84 2064219 2064213      84 2064219
 2064216      83 2064225 2064222      84 2064228 2064222      84 2064228 2064225
      83 2064234 2064231      84 2064237 2064231      84 2064237 2064234      83
 2064243 2064240      84 2064246 2064240      84 2064246 2064243      83 2064252
 2064249      84 2064255 2064249      84 2064255 2064252      83 2064261 2064258
      84 2064264 2064258      84 2064264 2064261      83 2064270 2064267      84
 2064273 2064267      84 2064273 2064270      83 2064279 2064276      84 2064282
 2064276      84 2064282 2064279      83 2064288 2064285      84 2064291 2064285
      84 2064291 2064288      83 2064297 2064294      84 2064300 2064294      84
 2064300 2064297      83 2064306 2064303      84 2064309 2064303      84 2064309
 2064306      83 2064315 2064312      84 2064318 2064312      84 2064318 2064315
      83 2064324 2064321      84 2064327 2064321      84 2064327 2064324      83
 2064333 2064330      84 2064336 2064330      84 2064336 2064333      83 2064342
 2064339      84 2064345 2064339      84 2064345 2064342      83 2064351 2064348
      84 2064354 2064348      84 2064354 2064351      83 2064360 2064357      84
 2064363 2064357      84 2064363 2064360      83 2064369 2064366      84 2064372
 2064366      84 2064372 2064369      83 2064378 2064375      84 2064381 2064375
      84 2064381 2064378      83 2064387 2064384      84 2064390 2064384      84
 2064390 2064387      83 2064396 2064393      84 2064399 2064393      84 2064399
 2064396      83 2064405 2064402      84 2064408 2064402      84 2064408 2064405
      83 2064414 2064411      84 2064417 2064411      84 2064417 2064414      83
 2064423 2064420      84 2064426 2064420      84 2064426 2064423      83 2064432
 2064429      84 2064435 2064429      84 2064435 2064432      83 2064441 2064438
      84 2064444 2064438      84 2064444 2064441      83 2064450 2064447      84
 2064453 2064447      84 2064453 2064450      83 2064459 2064456      84 2064462
 2064456      84 2064462 2064459      83 2064468 2064465      84 2064471 2064465
      84 2064471 2064468      83 2064477 2064474      84 2064480 2064474      84
 2064480 2064477      83 2064486 2064483      84 2064489 2064483      84 2064489
 2064486      83 2064495 2064492      84 2064498 2064492      84 2064498 2064495
      83 2064504 2064501      84 2064507 2064501      84 2064507 2064504      83
 2064513 2064510      84 2064516 2064510      84 2064516 2064513      83 2064522
 2064519      84 2064525 2064519      84 2064525 2064522      83 2064531 2064528
      84 2064534 2064528      84 2064534 2064531      83 2064540 2064537      84
 2064543 2064537      84 2064543 2064540      83 2064549 2064546      84 2064552
 2064546      84 2064552 2064549      83 2064558 2064555      84 2064561 2064555
      84 2064561 2064558      83 2064567 2064564      84 2064570 2064564      84
 2064570 2064567      83 2064576 2064573      84 2064579 2064573      84 2064579
 2064576      83 2064585 2064582      84 2064588 2064582      84 2064588 2064585
      83 2064594 2064591      84 2064597 2064591      84 2064597 2064594      83
 2064603 2064600      84 2064606 2064600      84 2064606 2064603      83 2064612
 2064609      84 2064615 2064609      84 2064615 2064612      83 2064621 2064618
      84 2064624 2064618      84 2064624 2064621      83 2064630 2064627      84
 2064633 2064627      84 2064633 2064630      83 2064639 2064636      84 2064642
 2064636      84 2064642 2064639      83 2064648 2064645      84 2064651 2064645
      84 2064651 2064648      83 2064657 2064654      84 2064660 2064654      84
 2064660 2064657      83 2064666 2064663      84 2064669 2064663      84 2064669
 2064666      83 2064675 2064672      84 2064678 2064672      84 2064678 2064675
      83 2064684 2064681      84 2064687 2064681      84 2064687 2064684      83
 2064693 2064690      84 2064696 2064690      84 2064696 2064693      83 2064702
 2064699      84 2064705 2064699      84 2064705 2064702      83 2064711 2064708
      84 2064714 2064708      84 2064714 2064711      83 2064720 2064717      84
 2064723 2064717      84 2064723 2064720      83 2064729 2064726      84 2064732
 2064726      84 2064732 2064729      83 2064738 2064735      84 2064741 2064735
      84 2064741 2064738      83 2064747 2064744      84 2064750 2064744      84
 2064750 2064747      83 2064756 2064753      84 2064759 2064753      84 2064759
 2064756      83 2064765 2064762      84 2064768 2064762      84 2064768 2064765
      83 2064774 2064771      84 2064777 2064771      84 2064777 2064774      83
 2064783 2064780      84 2064786 2064780      84 2064786 2064783      83 2064792
 2064789      84 2064795 2064789      84 2064795 2064792      83 2064801 2064798
      84 2064804 2064798      84 2064804 2064801      83 2064810 2064807      84
 2064813 2064807      84 2064813 2064810      83 2064819 2064816      84 2064822
 2064816      84 2064822 2064819      83 2064828 2064825      84 2064831 2064825
      84 2064831 2064828      83 2064837 2064834      84 2064840 2064834      84
 2064840 2064837      83 2064846 2064843      84 2064849 2064843      84 2064849
 2064846      83 2064855 2064852      84 2064858 2064852      84 2064858 2064855
      83 2064864 2064861      84 2064867 2064861      84 2064867 2064864      83
 2064873 2064870      84 2064876 2064870      84 2064876 2064873      83 2064882
 2064879      84 2064885 2064879      84 2064885 2064882      83 2064891 2064888
      84 2064894 2064888      84 2064894 2064891      83 2064900 2064897      84
 2064903 2064897      84 2064903 2064900      83 2064909 2064906      84 2064912
 2064906      84 2064912 2064909      83 2064918 2064915      84 2064921 2064915
      84 2064921 2064918      83 2064927 2064924      84 2064930 2064924      84
 2064930 2064927      83 2064936 2064933      84 2064939 2064933      84 2064939
 2064936      83 2064945 2064942      84 2064948 2064942      84 2064948 2064945
      83 2064954 2064951      84 2064957 2064951      84 2064957 2064954      83
 2064963 2064960      84 2064966 2064960      84 2064966 2064963      83 2064972
 2064969      84 2064975 2064969      84 2064975 2064972      83 2064981 2064978
      84 2064984 2064978      84 2064984 2064981      83 2064990 2064987      84
 2064993 2064987      84 2064993 2064990      83 2064999 2064996      84 2065002
 2064996      84 2065002 2064999      83 2065008 2065005      84 2065011 2065005
      84 2065011 2065008      83 2065017 2065014      84 2065020 2065014      84
 2065020 2065017      83 2065026 2065023      84 2065029 2065023      84 2065029
 2065026      83 2065035 2065032      84 2065038 2065032      84 2065038 2065035
      83 2065044 2065041      84 2065047 2065041      84 2065047 2065044      83
 2065053 2065050      84 2065056 2065050      84 2065056 2065053      83 2065062
 2065059      84 2065065 2065059      84 2065065 2065062      83 2065071 2065068
      84 2065074 2065068      84 2065074 2065071      83 2065080 2065077      84
 2065083 2065077      84 2065083 2065080      83 2065089 2065086      84 2065092
 2065086      84 2065092 2065089      83 2065098 2065095      84 2065101 2065095
      84 2065101 2065098      83 2065107 2065104      84 2065110 2065104      84
 2065110 2065107      83 2065116 2065113      84 2065119 2065113      84 2065119
 2065116      83 2065125 2065122      84 2065128 2065122      84 2065128 2065125
      83 2065134 2065131      84 2065137 2065131      84 2065137 2065134      83
 2065143 2065140      84 2065146 2065140      84 2065146 2065143      83 2065152
 2065149      84 2065155 2065149      84 2065155 2065152      83 2065161 2065158
      84 2065164 2065158      84 2065164 2065161      83 2065170 2065167      84
 2065173 2065167      84 2065173 2065170      83 2065179 2065176      84 2065182
 2065176      84 2065182 2065179      83 2065188 2065185      84 2065191 2065185
      84 2065191 2065188      83 2065197 2065194      84 2065200 2065194      84
 2065200 2065197      83 2065206 2065203      84 2065209 2065203      84 2065209
 2065206      83 2065215 2065212      84 2065218 2065212      84 2065218 2065215
      83 2065224 2065221      84 2065227 2065221      84 2065227 2065224      83
 2065233 2065230      84 2065236 2065230      84 2065236 2065233      83 2065242
 2065239      84 2065245 2065239      84 2065245 2065242      83 2065251 2065248
      84 2065254 2065248      84 2065254 2065251      83 2065260 2065257      84
 2065263 2065257      84 2065263 2065260      83 2065269 2065266      84 2065272
 2065266      84 2065272 2065269      83 2065278 2065275      84 2065281 2065275
      84 2065281 2065278      83 2065287 2065284      84 2065290 2065284      84
 2065290 2065287      83 2065296 2065293      84 2065299 2065293      84 2065299
 2065296      83 2065305 2065302      84 2065308 2065302      84 2065308 2065305
      83 2065314 2065311      84 2065317 2065311      84 2065317 2065314      83
 2065323 2065320      84 2065326 2065320      84 2065326 2065323      83 2065332
 2065329      84 2065335 2065329      84 2065335 2065332      83 2065341 2065338
      84 2065344 2065338      84 2065344 2065341      83 2065350 2065347      84
 2065353 2065347      84 2065353 2065350      83 2065359 2065356      84 2065362
 2065356      84 2065362 2065359      83 2065368 2065365      84 2065371 2065365
      84 2065371 2065368      83 2065377 2065374      84 2065380 2065374      84
 2065380 2065377      83 2065386 2065383      84 2065389 2065383      84 2065389
 2065386      83 2065395 2065392      84 2065398 2065392      84 2065398 2065395
      83 2065404 2065401      84 2065407 2065401      84 2065407 2065404      83
 2065413 2065410      84 2065416 2065410      84 2065416 2065413      83 2065422
 2065419      84 2065425 2065419      84 2065425 2065422      83 2065431 2065428
      84 2065434 2065428      84 2065434 2065431      83 2065440 2065437      84
 2065443 2065437      84 2065443 2065440      83 2065449 2065446      84 2065452
 2065446      84 2065452 2065449      83 2065458 2065455      84 2065461 2065455
      84 2065461 2065458      83 2065467 2065464      84 2065470 2065464      84
 2065470 2065467      83 2065476 2065473      84 2065479 2065473      84 2065479
 2065476      83 2065485 2065482      84 2065488 2065482      84 2065488 2065485
      83 2065494 2065491      84 2065497 2065491      84 2065497 2065494      83
 2065503 2065500      84 2065506 2065500      84 2065506 2065503      83 2065512
 2065509      84 2065515 2065509      84 2065515 2065512      83 2065521 2065518
      84 2065524 2065518      84 2065524 2065521      83 2065530 2065527      84
 2065533 2065527      84 2065533 2065530      83 2065539 2065536      84 2065542
 2065536      84 2065542 2065539      83 2065548 2065545      84 2065551 2065545
      84 2065551 2065548      83 2065557 2065554      84 2065560 2065554      84
 2065560 2065557      83 2065566 2065563      84 2065569 2065563      84 2065569
 2065566      83 2065575 2065572      84 2065578 2065572      84 2065578 2065575
      83 2065584 2065581      84 2065587 2065581      84 2065587 2065584      83
 2065593 2065590      84 2065596 2065590      84 2065596 2065593      83 2065602
 2065599      84 2065605 2065599      84 2065605 2065602      83 2065611 2065608
      84 2065614 2065608      84 2065614 2065611      83 2065620 2065617      84
 2065623 2065617      84 2065623 2065620      83 2065629 2065626      84 2065632
 2065626      84 2065632 2065629      83 2065638 2065635      84 2065641 2065635
      84 2065641 2065638      83 2065647 2065644      84 2065650 2065644      84
 2065650 2065647      83 2065656 2065653      84 2065659 2065653      84 2065659
 2065656      83 2065665 2065662      84 2065668 2065662      84 2065668 2065665
      83 2065674 2065671      84 2065677 2065671      84 2065677 2065674      83
 2065683 2065680      84 2065686 2065680      84 2065686 2065683      83 2065692
 2065689      84 2065695 2065689      84 2065695 2065692      83 2065701 2065698
      84 2065704 2065698      84 2065704 2065701      83 2065710 2065707      84
 2065713 2065707      84 2065713 2065710      83 2065719 2065716      84 2065722
 2065716      84 2065722 2065719      83 2065728 2065725      84 2065731 2065725
      84 2065731 2065728      83 2065737 2065734      84 2065740 2065734      84
 2065740 2065737      83 2065746 2065743      84 2065749 2065743      84 2065749
 2065746      83 2065755 2065752      84 2065758 2065752      84 2065758 2065755
      83 2065764 2065761      84 2065767 2065761      84 2065767 2065764      83
 2065773 2065770      84 2065776 2065770      84 2065776 2065773      83 2065782
 2065779      84 2065785 2065779      84 2065785 2065782      83 2065791 2065788
      84 2065794 2065788      84 2065794 2065791      83 2065800 2065797      84
 2065803 2065797      84 2065803 2065800      83 2065809 2065806      84 2065812
 2065806      84 2065812 2065809      83 2065818 2065815      84 2065821 2065815
      84 2065821 2065818      83 2065827 2065824      84 2065830 2065824      84
 2065830 2065827      83 2065836 2065833      84 2065839 2065833      84 2065839
 2065836      83 2065845 2065842      84 2065848 2065842      84 2065848 2065845
      83 2065854 2065851      84 2065857 2065851      84 2065857 2065854      83
 2065863 2065860      84 2065866 2065860      84 2065866 2065863      83 2065872
 2065869      84 2065875 2065869      84 2065875 2065872      83 2065881 2065878
      84 2065884 2065878      84 2065884 2065881      83 2065890 2065887      84
 2065893 2065887      84 2065893 2065890      83 2065899 2065896      84 2065902
 2065896      84 2065902 2065899      83 2065908 2065905      84 2065911 2065905
      84 2065911 2065908      83 2065917 2065914      84 2065920 2065914      84
 2065920 2065917      83 2065926 2065923      84 2065929 2065923      84 2065929
 2065926      83 2065935 2065932      84 2065938 2065932      84 2065938 2065935
      83 2065944 2065941      84 2065947 2065941      84 2065947 2065944      83
 2065953 2065950      84 2065956 2065950      84 2065956 2065953      83 2065962
 2065959      84 2065965 2065959      84 2065965 2065962      83 2065971 2065968
      84 2065974 2065968      84 2065974 2065971      83 2065980 2065977      84
 2065983 2065977      84 2065983 2065980      83 2065989 2065986      84 2065992
 2065986      84 2065992 2065989      83 2065998 2065995      84 2066001 2065995
      84 2066001 2065998      83 2066007 2066004      84 2066010 2066004      84
 2066010 2066007      83 2066016 2066013      84 2066019 2066013      84 2066019
 2066016      83 2066025 2066022      84 2066028 2066022      84 2066028 2066025
      83 2066034 2066031      84 2066037 2066031      84 2066037 2066034      83
 2066043 2066040      84 2066046 2066040      84 2066046 2066043      83 2066052
 2066049      84 2066055 2066049      84 2066055 2066052      83 2066061 2066058
      84 2066064 2066058      84 2066064 2066061      83 2066070 2066067      84
 2066073 2066067      84 2066073 2066070      83 2066079 2066076      84 2066082
 2066076      84 2066082 2066079      83 2066088 2066085      84 2066091 2066085
      84 2066091 2066088      83 2066097 2066094      84 2066100 2066094      84
 2066100 2066097      83 2066106 2066103      84 2066109 2066103      84 2066109
 2066106      83 2066115 2066112      84 2066118 2066112      84 2066118 2066115
      83 2066124 2066121      84 2066127 2066121      84 2066127 2066124      83
 2066133 2066130      84 2066136 2066130      84 2066136 2066133      83 2066142
 2066139      84 2066145 2066139      84 2066145 2066142      83 2066151 2066148
      84 2066154 2066148      84 2066154 2066151      83 2066160 2066157      84
 2066163 2066157      84 2066163 2066160      83 2066169 2066166      84 2066172
 2066166      84 2066172 2066169      83 2066178 2066175      84 2066181 2066175
      84 2066181 2066178      83 2066187 2066184      84 2066190 2066184      84
 2066190 2066187      83 2066196 2066193      84 2066199 2066193      84 2066199
 2066196      83 2066205 2066202      84 2066208 2066202      84 2066208 2066205
      83 2066214 2066211      84 2066217 2066211      84 2066217 2066214      83
 2066223 2066220      84 2066226 2066220      84 2066226 2066223      83 2066232
 2066229      84 2066235 2066229      84 2066235 2066232      83 2066241 2066238
      84 2066244 2066238      84 2066244 2066241      83 2066250 2066247      84
 2066253 2066247      84 2066253 2066250      83 2066259 2066256      84 2066262
 2066256      84 2066262 2066259      83 2066268 2066265      84 2066271 2066265
      84 2066271 2066268      83 2066277 2066274      84 2066280 2066274      84
 2066280 2066277      83 2066286 2066283      84 2066289 2066283      84 2066289
 2066286      83 2066295 2066292      84 2066298 2066292      84 2066298 2066295
      83 2066304 2066301      84 2066307 2066301      84 2066307 2066304      83
 2066313 2066310      84 2066316 2066310      84 2066316 2066313      83 2066322
 2066319      84 2066325 2066319      84 2066325 2066322      83 2066331 2066328
      84 2066334 2066328      84 2066334 2066331      83 2066340 2066337      84
 2066343 2066337      84 2066343 2066340      83 2066349 2066346      84 2066352
 2066346      84 2066352 2066349      83 2066358 2066355      84 2066361 2066355
      84 2066361 2066358      83 2066367 2066364      84 2066370 2066364      84
 2066370 2066367      83 2066376 2066373      84 2066379 2066373      84 2066379
 2066376      83 2066385 2066382      84 2066388 2066382      84 2066388 2066385
      83 2066394 2066391      84 2066397 2066391      84 2066397 2066394      83
 2066403 2066400      84 2066406 2066400      84 2066406 2066403      83 2066412
 2066409      84 2066415 2066409      84 2066415 2066412      83 2066421 2066418
      84 2066424 2066418      84 2066424 2066421      83 2066430 2066427      84
 2066433 2066427      84 2066433 2066430      83 2066439 2066436      84 2066442
 2066436      84 2066442 2066439      83 2066448 2066445      84 2066451 2066445
      84 2066451 2066448      83 2066457 2066454      84 2066460 2066454      84
 2066460 2066457      83 2066466 2066463      84 2066469 2066463      84 2066469
 2066466      83 2066475 2066472      84 2066478 2066472      84 2066478 2066475
      83 2066484 2066481      84 2066487 2066481      84 2066487 2066484      83
 2066493 2066490      84 2066496 2066490      84 2066496 2066493      83 2066502
 2066499      84 2066505 2066499      84 2066505 2066502      83 2066511 2066508
      84 2066514 2066508      84 2066514 2066511      83 2066520 2066517      84
 2066523 2066517      84 2066523 2066520      83 2066529 2066526      84 2066532
 2066526      84 2066532 2066529      83 2066538 2066535      84 2066541 2066535
      84 2066541 2066538      83 2066547 2066544      84 2066550 2066544      84
 2066550 2066547      83 2066556 2066553      84 2066559 2066553      84 2066559
 2066556      83 2066565 2066562      84 2066568 2066562      84 2066568 2066565
      83 2066574 2066571      84 2066577 2066571      84 2066577 2066574      83
 2066583 2066580      84 2066586 2066580      84 2066586 2066583      83 2066592
 2066589      84 2066595 2066589      84 2066595 2066592      83 2066601 2066598
      84 2066604 2066598      84 2066604 2066601      83 2066610 2066607      84
 2066613 2066607      84 2066613 2066610      83 2066619 2066616      84 2066622
 2066616      84 2066622 2066619      83 2066628 2066625      84 2066631 2066625
      84 2066631 2066628      83 2066637 2066634      84 2066640 2066634      84
 2066640 2066637      83 2066646 2066643      84 2066649 2066643      84 2066649
 2066646      83 2066655 2066652      84 2066658 2066652      84 2066658 2066655
      83 2066664 2066661      84 2066667 2066661      84 2066667 2066664      83
 2066673 2066670      84 2066676 2066670      84 2066676 2066673      83 2066682
 2066679      84 2066685 2066679      84 2066685 2066682      83 2066691 2066688
      84 2066694 2066688      84 2066694 2066691      83 2066700 2066697      84
 2066703 2066697      84 2066703 2066700      83 2066709 2066706      84 2066712
 2066706      84 2066712 2066709      83 2066718 2066715      84 2066721 2066715
      84 2066721 2066718      83 2066727 2066724      84 2066730 2066724      84
 2066730 2066727      83 2066736 2066733      84 2066739 2066733      84 2066739
 2066736      83 2066745 2066742      84 2066748 2066742      84 2066748 2066745
      83 2066754 2066751      84 2066757 2066751      84 2066757 2066754      83
 2066763 2066760      84 2066766 2066760      84 2066766 2066763      83 2066772
 2066769      84 2066775 2066769      84 2066775 2066772      83 2066781 2066778
      84 2066784 2066778      84 2066784 2066781      83 2066790 2066787      84
 2066793 2066787      84 2066793 2066790      83 2066799 2066796      84 2066802
 2066796      84 2066802 2066799      83 2066808 2066805      84 2066811 2066805
      84 2066811 2066808      83 2066817 2066814      84 2066820 2066814      84
 2066820 2066817      83 2066826 2066823      84 2066829 2066823      84 2066829
 2066826      83 2066835 2066832      84 2066838 2066832      84 2066838 2066835
      83 2066844 2066841      84 2066847 2066841      84 2066847 2066844      83
 2066853 2066850      84 2066856 2066850      84 2066856 2066853      83 2066862
 2066859      84 2066865 2066859      84 2066865 2066862      83 2066871 2066868
      84 2066874 2066868      84 2066874 2066871      83 2066880 2066877      84
 2066883 2066877      84 2066883 2066880      83 2066889 2066886      84 2066892
 2066886      84 2066892 2066889      83 2066898 2066895      84 2066901 2066895
      84 2066901 2066898      83 2066907 2066904      84 2066910 2066904      84
 2066910 2066907      83 2066916 2066913      84 2066919 2066913      84 2066919
 2066916      83 2066925 2066922      84 2066928 2066922      84 2066928 2066925
      83 2066934 2066931      84 2066937 2066931      84 2066937 2066934      83
 2066943 2066940      84 2066946 2066940      84 2066946 2066943      83 2066952
 2066949      84 2066955 2066949      84 2066955 2066952      83 2066961 2066958
      84 2066964 2066958      84 2066964 2066961      83 2066970 2066967      84
 2066973 2066967      84 2066973 2066970      83 2066979 2066976      84 2066982
 2066976      84 2066982 2066979      83 2066988 2066985      84 2066991 2066985
      84 2066991 2066988      83 2066997 2066994      84 2067000 2066994      84
 2067000 2066997      83 2067006 2067003      84 2067009 2067003      84 2067009
 2067006      83 2067015 2067012      84 2067018 2067012      84 2067018 2067015
      83 2067024 2067021      84 2067027 2067021      84 2067027 2067024      83
 2067033 2067030      84 2067036 2067030      84 2067036 2067033      83 2067042
 2067039      84 2067045 2067039      84 2067045 2067042      83 2067051 2067048
      84 2067054 2067048      84 2067054 2067051      83 2067060 2067057      84
 2067063 2067057      84 2067063 2067060      83 2067069 2067066      84 2067072
 2067066      84 2067072 2067069      83 2067078 2067075      84 2067081 2067075
      84 2067081 2067078      83 2067087 2067084      84 2067090 2067084      84
 2067090 2067087      83 2067096 2067093      84 2067099 2067093      84 2067099
 2067096      83 2067105 2067102      84 2067108 2067102      84 2067108 2067105
      83 2067114 2067111      84 2067117 2067111      84 2067117 2067114      83
 2067123 2067120      84 2067126 2067120      84 2067126 2067123      83 2067132
 2067129      84 2067135 2067129      84 2067135 2067132      83 2067141 2067138
      84 2067144 2067138      84 2067144 2067141      83 2067150 2067147      84
 2067153 2067147      84 2067153 2067150      83 2067159 2067156      84 2067162
 2067156      84 2067162 2067159      83 2067168 2067165      84 2067171 2067165
      84 2067171 2067168      83 2067177 2067174      84 2067180 2067174      84
 2067180 2067177      83 2067186 2067183      84 2067189 2067183      84 2067189
 2067186      83 2067195 2067192      84 2067198 2067192      84 2067198 2067195
      83 2067204 2067201      84 2067207 2067201      84 2067207 2067204      83
 2067213 2067210      84 2067216 2067210      84 2067216 2067213      83 2067222
 2067219      84 2067225 2067219      84 2067225 2067222      83 2067231 2067228
      84 2067234 2067228      84 2067234 2067231      83 2067240 2067237      84
 2067243 2067237      84 2067243 2067240      83 2067249 2067246      84 2067252
 2067246      84 2067252 2067249      83 2067258 2067255      84 2067261 2067255
      84 2067261 2067258      83 2067267 2067264      84 2067270 2067264      84
 2067270 2067267      83 2067276 2067273      84 2067279 2067273      84 2067279
 2067276      83 2067285 2067282      84 2067288 2067282      84 2067288 2067285
      83 2067294 2067291      84 2067297 2067291      84 2067297 2067294      83
 2067303 2067300      84 2067306 2067300      84 2067306 2067303      83 2067312
 2067309      84 2067315 2067309      84 2067315 2067312      83 2067321 2067318
      84 2067324 2067318      84 2067324 2067321      83 2067330 2067327      84
 2067333 2067327      84 2067333 2067330      83 2067339 2067336      84 2067342
 2067336      84 2067342 2067339      83 2067348 2067345      84 2067351 2067345
      84 2067351 2067348      83 2067357 2067354      84 2067360 2067354      84
 2067360 2067357      83 2067366 2067363      84 2067369 2067363      84 2067369
 2067366      83 2067375 2067372      84 2067378 2067372      84 2067378 2067375
      83 2067384 2067381      84 2067387 2067381      84 2067387 2067384      83
 2067393 2067390      84 2067396 2067390      84 2067396 2067393      83 2067402
 2067399      84 2067405 2067399      84 2067405 2067402      83 2067411 2067408
      84 2067414 2067408      84 2067414 2067411      83 2067420 2067417      84
 2067423 2067417      84 2067423 2067420      83 2067429 2067426      84 2067432
 2067426      84 2067432 2067429      83 2067438 2067435      84 2067441 2067435
      84 2067441 2067438      83 2067447 2067444      84 2067450 2067444      84
 2067450 2067447      83 2067456 2067453      84 2067459 2067453      84 2067459
 2067456      83 2067465 2067462      84 2067468 2067462      84 2067468 2067465
      83 2067474 2067471      84 2067477 2067471      84 2067477 2067474      83
 2067483 2067480      84 2067486 2067480      84 2067486 2067483      83 2067492
 2067489      84 2067495 2067489      84 2067495 2067492      83 2067501 2067498
      84 2067504 2067498      84 2067504 2067501      83 2067510 2067507      84
 2067513 2067507      84 2067513 2067510      83 2067519 2067516      84 2067522
 2067516      84 2067522 2067519      83 2067528 2067525      84 2067531 2067525
      84 2067531 2067528      83 2067537 2067534      84 2067540 2067534      84
 2067540 2067537      83 2067546 2067543      84 2067549 2067543      84 2067549
 2067546      83 2067555 2067552      84 2067558 2067552      84 2067558 2067555
      83 2067564 2067561      84 2067567 2067561      84 2067567 2067564      83
 2067573 2067570      84 2067576 2067570      84 2067576 2067573      83 2067582
 2067579      84 2067585 2067579      84 2067585 2067582      83 2067591 2067588
      84 2067594 2067588      84 2067594 2067591      83 2067600 2067597      84
 2067603 2067597      84 2067603 2067600      83 2067609 2067606      84 2067612
 2067606      84 2067612 2067609      83 2067618 2067615      84 2067621 2067615
      84 2067621 2067618      83 2067627 2067624      84 2067630 2067624      84
 2067630 2067627      83 2067636 2067633      84 2067639 2067633      84 2067639
 2067636      83 2067645 2067642      84 2067648 2067642      84 2067648 2067645
      83 2067654 2067651      84 2067657 2067651      84 2067657 2067654      83
 2067663 2067660      84 2067666 2067660      84 2067666 2067663      83 2067672
 2067669      84 2067675 2067669      84 2067675 2067672      83 2067681 2067678
      84 2067684 2067678      84 2067684 2067681      83 2067690 2067687      84
 2067693 2067687      84 2067693 2067690      83 2067699 2067696      84 2067702
 2067696      84 2067702 2067699      83 2067708 2067705      84 2067711 2067705
      84 2067711 2067708      83 2067717 2067714      84 2067720 2067714      84
 2067720 2067717      83 2067726 2067723      84 2067729 2067723      84 2067729
 2067726      83 2067735 2067732      84 2067738 2067732      84 2067738 2067735
      83 2067744 2067741      84 2067747 2067741      84 2067747 2067744      83
 2067753 2067750      84 2067756 2067750      84 2067756 2067753      83 2067762
 2067759      84 2067765 2067759      84 2067765 2067762      83 2067771 2067768
      84 2067774 2067768      84 2067774 2067771      83 2067780 2067777      84
 2067783 2067777      84 2067783 2067780      83 2067789 2067786      84 2067792
 2067786      84 2067792 2067789      83 2067798 2067795      84 2067801 2067795
      84 2067801 2067798      83 2067807 2067804      84 2067810 2067804      84
 2067810 2067807      83 2067816 2067813      84 2067819 2067813      84 2067819
 2067816      83 2067825 2067822      84 2067828 2067822      84 2067828 2067825
      83 2067834 2067831      84 2067837 2067831      84 2067837 2067834      83
 2067843 2067840      84 2067846 2067840      84 2067846 2067843      83 2067852
 2067849      84 2067855 2067849      84 2067855 2067852      83 2067861 2067858
      84 2067864 2067858      84 2067864 2067861      83 2067870 2067867      84
 2067873 2067867      84 2067873 2067870      83 2067879 2067876      84 2067882
 2067876      84 2067882 2067879      83 2067888 2067885      84 2067891 2067885
      84 2067891 2067888      83 2067897 2067894      84 2067900 2067894      84
 2067900 2067897      83 2067906 2067903      84 2067909 2067903      84 2067909
 2067906      83 2067915 2067912      84 2067918 2067912      84 2067918 2067915
      83 2067924 2067921      84 2067927 2067921      84 2067927 2067924      83
 2067933 2067930      84 2067936 2067930      84 2067936 2067933      83 2067942
 2067939      84 2067945 2067939      84 2067945 2067942      83 2067951 2067948
      84 2067954 2067948      84 2067954 2067951      83 2067960 2067957      84
 2067963 2067957      84 2067963 2067960      83 2067969 2067966      84 2067972
 2067966      84 2067972 2067969      83 2067978 2067975      84 2067981 2067975
      84 2067981 2067978      83 2067987 2067984      84 2067990 2067984      84
 2067990 2067987      83 2067996 2067993      84 2067999 2067993      84 2067999
 2067996      83 2068005 2068002      84 2068008 2068002      84 2068008 2068005
      83 2068014 2068011      84 2068017 2068011      84 2068017 2068014      83
 2068023 2068020      84 2068026 2068020      84 2068026 2068023      83 2068032
 2068029      84 2068035 2068029      84 2068035 2068032      83 2068041 2068038
      84 2068044 2068038      84 2068044 2068041      83 2068050 2068047      84
 2068053 2068047      84 2068053 2068050      83 2068059 2068056      84 2068062
 2068056      84 2068062 2068059      83 2068068 2068065      84 2068071 2068065
      84 2068071 2068068      83 2068077 2068074      84 2068080 2068074      84
 2068080 2068077      83 2068086 2068083      84 2068089 2068083      84 2068089
 2068086      83 2068095 2068092      84 2068098 2068092      84 2068098 2068095
      83 2068104 2068101      84 2068107 2068101      84 2068107 2068104      83
 2068113 2068110      84 2068116 2068110      84 2068116 2068113      83 2068122
 2068119      84 2068125 2068119      84 2068125 2068122      83 2068131 2068128
      84 2068134 2068128      84 2068134 2068131      83 2068140 2068137      84
 2068143 2068137      84 2068143 2068140      83 2068149 2068146      84 2068152
 2068146      84 2068152 2068149      83 2068158 2068155      84 2068161 2068155
      84 2068161 2068158      83 2068167 2068164      84 2068170 2068164      84
 2068170 2068167      83 2068176 2068173      84 2068179 2068173      84 2068179
 2068176      83 2068185 2068182      84 2068188 2068182      84 2068188 2068185
      83 2068194 2068191      84 2068197 2068191      84 2068197 2068194      83
 2068203 2068200      84 2068206 2068200      84 2068206 2068203      83 2068212
 2068209      84 2068215 2068209      84 2068215 2068212      83 2068221 2068218
      84 2068224 2068218      84 2068224 2068221      83 2068230 2068227      84
 2068233 2068227      84 2068233 2068230      83 2068239 2068236      84 2068242
 2068236      84 2068242 2068239      83 2068248 2068245      84 2068251 2068245
      84 2068251 2068248      83 2068257 2068254      84 2068260 2068254      84
 2068260 2068257      83 2068266 2068263      84 2068269 2068263      84 2068269
 2068266      83 2068275 2068272      84 2068278 2068272      84 2068278 2068275
      83 2068284 2068281      84 2068287 2068281      84 2068287 2068284      83
 2068293 2068290      84 2068296 2068290      84 2068296 2068293      83 2068302
 2068299      84 2068305 2068299      84 2068305 2068302      83 2068311 2068308
      84 2068314 2068308      84 2068314 2068311      83 2068320 2068317      84
 2068323 2068317      84 2068323 2068320      83 2068329 2068326      84 2068332
 2068326      84 2068332 2068329      83 2068338 2068335      84 2068341 2068335
      84 2068341 2068338      83 2068347 2068344      84 2068350 2068344      84
 2068350 2068347      83 2068356 2068353      84 2068359 2068353      84 2068359
 2068356      83 2068365 2068362      84 2068368 2068362      84 2068368 2068365
      83 2068374 2068371      84 2068377 2068371      84 2068377 2068374      83
 2068383 2068380      84 2068386 2068380      84 2068386 2068383      83 2068392
 2068389      84 2068395 2068389      84 2068395 2068392      83 2068401 2068398
      84 2068404 2068398      84 2068404 2068401      83 2068410 2068407      84
 2068413 2068407      84 2068413 2068410      83 2068419 2068416      84 2068422
 2068416      84 2068422 2068419      83 2068428 2068425      84 2068431 2068425
      84 2068431 2068428      83 2068437 2068434      84 2068440 2068434      84
 2068440 2068437      83 2068446 2068443      84 2068449 2068443      84 2068449
 2068446      83 2068455 2068452      84 2068458 2068452      84 2068458 2068455
      83 2068464 2068461      84 2068467 2068461      84 2068467 2068464      83
 2068473 2068470      84 2068476 2068470      84 2068476 2068473      83 2068482
 2068479      84 2068485 2068479      84 2068485 2068482      83 2068491 2068488
      84 2068494 2068488      84 2068494 2068491      83 2068500 2068497      84
 2068503 2068497      84 2068503 2068500      83 2068509 2068506      84 2068512
 2068506      84 2068512 2068509      83 2068518 2068515      84 2068521 2068515
      84 2068521 2068518      83 2068527 2068524      84 2068530 2068524      84
 2068530 2068527      83 2068536 2068533      84 2068539 2068533      84 2068539
 2068536      83 2068545 2068542      84 2068548 2068542      84 2068548 2068545
      83 2068554 2068551      84 2068557 2068551      84 2068557 2068554      83
 2068563 2068560      84 2068566 2068560      84 2068566 2068563      83 2068572
 2068569      84 2068575 2068569      84 2068575 2068572      83 2068581 2068578
      84 2068584 2068578      84 2068584 2068581      83 2068590 2068587      84
 2068593 2068587      84 2068593 2068590      83 2068599 2068596      84 2068602
 2068596      84 2068602 2068599      83 2068608 2068605      84 2068611 2068605
      84 2068611 2068608      83 2068617 2068614      84 2068620 2068614      84
 2068620 2068617      83 2068626 2068623      84 2068629 2068623      84 2068629
 2068626      83 2068635 2068632      84 2068638 2068632      84 2068638 2068635
      83 2068644 2068641      84 2068647 2068641      84 2068647 2068644      83
 2068653 2068650      84 2068656 2068650      84 2068656 2068653      83 2068662
 2068659      84 2068665 2068659      84 2068665 2068662      83 2068671 2068668
      84 2068674 2068668      84 2068674 2068671      83 2068680 2068677      84
 2068683 2068677      84 2068683 2068680      83 2068689 2068686      84 2068692
 2068686      84 2068692 2068689      83 2068698 2068695      84 2068701 2068695
      84 2068701 2068698      83 2068707 2068704      84 2068710 2068704      84
 2068710 2068707      83 2068716 2068713      84 2068719 2068713      84 2068719
 2068716      83 2068725 2068722      84 2068728 2068722      84 2068728 2068725
      83 2068734 2068731      84 2068737 2068731      84 2068737 2068734      83
 2068743 2068740      84 2068746 2068740      84 2068746 2068743      83 2068752
 2068749      84 2068755 2068749      84 2068755 2068752      83 2068761 2068758
      84 2068764 2068758      84 2068764 2068761      83 2068770 2068767      84
 2068773 2068767      84 2068773 2068770      83 2068779 2068776      84 2068782
 2068776      84 2068782 2068779      83 2068788 2068785      84 2068791 2068785
      84 2068791 2068788      83 2068797 2068794      84 2068800 2068794      84
 2068800 2068797      83 2068806 2068803      84 2068809 2068803      84 2068809
 2068806      83 2068815 2068812      84 2068818 2068812      84 2068818 2068815
      83 2068824 2068821      84 2068827 2068821      84 2068827 2068824      83
 2068833 2068830      84 2068836 2068830      84 2068836 2068833      83 2068842
 2068839      84 2068845 2068839      84 2068845 2068842      83 2068851 2068848
      84 2068854 2068848      84 2068854 2068851      83 2068860 2068857      84
 2068863 2068857      84 2068863 2068860      83 2068869 2068866      84 2068872
 2068866      84 2068872 2068869      83 2068878 2068875      84 2068881 2068875
      84 2068881 2068878      83 2068887 2068884      84 2068890 2068884      84
 2068890 2068887      83 2068896 2068893      84 2068899 2068893      84 2068899
 2068896      83 2068905 2068902      84 2068908 2068902      84 2068908 2068905
      83 2068914 2068911      84 2068917 2068911      84 2068917 2068914      83
 2068923 2068920      84 2068926 2068920      84 2068926 2068923      83 2068932
 2068929      84 2068935 2068929      84 2068935 2068932      83 2068941 2068938
      84 2068944 2068938      84 2068944 2068941      83 2068950 2068947      84
 2068953 2068947      84 2068953 2068950      83 2068959 2068956      84 2068962
 2068956      84 2068962 2068959      83 2068968 2068965      84 2068971 2068965
      84 2068971 2068968      83 2068977 2068974      84 2068980 2068974      84
 2068980 2068977      83 2068986 2068983      84 2068989 2068983      84 2068989
 2068986      83 2068995 2068992      84 2068998 2068992      84 2068998 2068995
      83 2069004 2069001      84 2069007 2069001      84 2069007 2069004      83
 2069013 2069010      84 2069016 2069010      84 2069016 2069013      83 2069022
 2069019      84 2069025 2069019      84 2069025 2069022      83 2069031 2069028
      84 2069034 2069028      84 2069034 2069031      83 2069040 2069037      84
 2069043 2069037      84 2069043 2069040      83 2069049 2069046      84 2069052
 2069046      84 2069052 2069049      83 2069058 2069055      84 2069061 2069055
      84 2069061 2069058      83 2069067 2069064      84 2069070 2069064      84
 2069070 2069067      83 2069076 2069073      84 2069079 2069073      84 2069079
 2069076      83 2069085 2069082      84 2069088 2069082      84 2069088 2069085
      83 2069094 2069091      84 2069097 2069091      84 2069097 2069094      83
 2069103 2069100      84 2069106 2069100      84 2069106 2069103      83 2069112
 2069109      84 2069115 2069109      84 2069115 2069112      83 2069121 2069118
      84 2069124 2069118      84 2069124 2069121      83 2069130 2069127      84
 2069133 2069127      84 2069133 2069130      83 2069139 2069136      84 2069142
 2069136      84 2069142 2069139      83 2069148 2069145      84 2069151 2069145
      84 2069151 2069148      83 2069157 2069154      84 2069160 2069154      84
 2069160 2069157      83 2069166 2069163      84 2069169 2069163      84 2069169
 2069166      83 2069175 2069172      84 2069178 2069172      84 2069178 2069175
      83 2069184 2069181      84 2069187 2069181      84 2069187 2069184      83
 2069193 2069190      84 2069196 2069190      84 2069196 2069193      83 2069202
 2069199      84 2069205 2069199      84 2069205 2069202      83 2069211 2069208
      84 2069214 2069208      84 2069214 2069211      83 2069220 2069217      84
 2069223 2069217      84 2069223 2069220      83 2069229 2069226      84 2069232
 2069226      84 2069232 2069229      83 2069238 2069235      84 2069241 2069235
      84 2069241 2069238      83 2069247 2069244      84 2069250 2069244      84
 2069250 2069247      83 2069256 2069253      84 2069259 2069253      84 2069259
 2069256      83 2069265 2069262      84 2069268 2069262      84 2069268 2069265
      83 2069274 2069271      84 2069277 2069271      84 2069277 2069274      83
 2069283 2069280      84 2069286 2069280      84 2069286 2069283      83 2069292
 2069289      84 2069295 2069289      84 2069295 2069292      83 2069301 2069298
      84 2069304 2069298      84 2069304 2069301      83 2069310 2069307      84
 2069313 2069307      84 2069313 2069310      83 2069319 2069316      84 2069322
 2069316      84 2069322 2069319      83 2069328 2069325      84 2069331 2069325
      84 2069331 2069328      83 2069337 2069334      84 2069340 2069334      84
 2069340 2069337      83 2069346 2069343      84 2069349 2069343      84 2069349
 2069346      83 2069355 2069352      84 2069358 2069352      84 2069358 2069355
      83 2069364 2069361      84 2069367 2069361      84 2069367 2069364      83
 2069373 2069370      84 2069376 2069370      84 2069376 2069373      83 2069382
 2069379      84 2069385 2069379      84 2069385 2069382      83 2069391 2069388
      84 2069394 2069388      84 2069394 2069391      83 2069400 2069397      84
 2069403 2069397      84 2069403 2069400      83 2069409 2069406      84 2069412
 2069406      84 2069412 2069409      83 2069418 2069415      84 2069421 2069415
      84 2069421 2069418      83 2069427 2069424      84 2069430 2069424      84
 2069430 2069427      83 2069436 2069433      84 2069439 2069433      84 2069439
 2069436      83 2069445 2069442      84 2069448 2069442      84 2069448 2069445
      83 2069454 2069451      84 2069457 2069451      84 2069457 2069454      83
 2069463 2069460      84 2069466 2069460      84 2069466 2069463      83 2069472
 2069469      84 2069475 2069469      84 2069475 2069472      83 2069481 2069478
      84 2069484 2069478      84 2069484 2069481      83 2069490 2069487      84
 2069493 2069487      84 2069493 2069490      83 2069499 2069496      84 2069502
 2069496      84 2069502 2069499      83 2069508 2069505      84 2069511 2069505
      84 2069511 2069508      83 2069517 2069514      84 2069520 2069514      84
 2069520 2069517      83 2069526 2069523      84 2069529 2069523      84 2069529
 2069526      83 2069535 2069532      84 2069538 2069532      84 2069538 2069535
      83 2069544 2069541      84 2069547 2069541      84 2069547 2069544      83
 2069553 2069550      84 2069556 2069550      84 2069556 2069553      83 2069562
 2069559      84 2069565 2069559      84 2069565 2069562      83 2069571 2069568
      84 2069574 2069568      84 2069574 2069571      83 2069580 2069577      84
 2069583 2069577      84 2069583 2069580      83 2069589 2069586      84 2069592
 2069586      84 2069592 2069589      83 2069598 2069595      84 2069601 2069595
      84 2069601 2069598      83 2069607 2069604      84 2069610 2069604      84
 2069610 2069607      83 2069616 2069613      84 2069619 2069613      84 2069619
 2069616      83 2069625 2069622      84 2069628 2069622      84 2069628 2069625
      83 2069634 2069631      84 2069637 2069631      84 2069637 2069634      83
 2069643 2069640      84 2069646 2069640      84 2069646 2069643      83 2069652
 2069649      84 2069655 2069649      84 2069655 2069652      83 2069661 2069658
      84 2069664 2069658      84 2069664 2069661      83 2069670 2069667      84
 2069673 2069667      84 2069673 2069670      83 2069679 2069676      84 2069682
 2069676      84 2069682 2069679      83 2069688 2069685      84 2069691 2069685
      84 2069691 2069688      83 2069697 2069694      84 2069700 2069694      84
 2069700 2069697      83 2069706 2069703      84 2069709 2069703      84 2069709
 2069706      83 2069715 2069712      84 2069718 2069712      84 2069718 2069715
      83 2069724 2069721      84 2069727 2069721      84 2069727 2069724      83
 2069733 2069730      84 2069736 2069730      84 2069736 2069733      83 2069742
 2069739      84 2069745 2069739      84 2069745 2069742      83 2069751 2069748
      84 2069754 2069748      84 2069754 2069751      83 2069760 2069757      84
 2069763 2069757      84 2069763 2069760      83 2069769 2069766      84 2069772
 2069766      84 2069772 2069769      83 2069778 2069775      84 2069781 2069775
      84 2069781 2069778      83 2069787 2069784      84 2069790 2069784      84
 2069790 2069787      83 2069796 2069793      84 2069799 2069793      84 2069799
 2069796      83 2069805 2069802      84 2069808 2069802      84 2069808 2069805
      83 2069814 2069811      84 2069817 2069811      84 2069817 2069814      83
 2069823 2069820      84 2069826 2069820      84 2069826 2069823      83 2069832
 2069829      84 2069835 2069829      84 2069835 2069832      83 2069841 2069838
      84 2069844 2069838      84 2069844 2069841      83 2069850 2069847      84
 2069853 2069847      84 2069853 2069850      83 2069859 2069856      84 2069862
 2069856      84 2069862 2069859      83 2069868 2069865      84 2069871 2069865
      84 2069871 2069868      83 2069877 2069874      84 2069880 2069874      84
 2069880 2069877      83 2069886 2069883      84 2069889 2069883      84 2069889
 2069886      83 2069895 2069892      84 2069898 2069892      84 2069898 2069895
      83 2069904 2069901      84 2069907 2069901      84 2069907 2069904      83
 2069913 2069910      84 2069916 2069910      84 2069916 2069913      83 2069922
 2069919      84 2069925 2069919      84 2069925 2069922      83 2069931 2069928
      84 2069934 2069928      84 2069934 2069931      83 2069940 2069937      84
 2069943 2069937      84 2069943 2069940      83 2069949 2069946      84 2069952
 2069946      84 2069952 2069949      83 2069958 2069955      84 2069961 2069955
      84 2069961 2069958      83 2069967 2069964      84 2069970 2069964      84
 2069970 2069967      83 2069976 2069973      84 2069979 2069973      84 2069979
 2069976      83 2069985 2069982      84 2069988 2069982      84 2069988 2069985
      83 2069994 2069991      84 2069997 2069991      84 2069997 2069994      83
 2070003 2070000      84 2070006 2070000      84 2070006 2070003      83 2070012
 2070009      84 2070015 2070009      84 2070015 2070012      83 2070021 2070018
      84 2070024 2070018      84 2070024 2070021      83 2070030 2070027      84
 2070033 2070027      84 2070033 2070030      83 2070039 2070036      84 2070042
 2070036      84 2070042 2070039      83 2070048 2070045      84 2070051 2070045
      84 2070051 2070048      83 2070057 2070054      84 2070060 2070054      84
 2070060 2070057      83 2070066 2070063      84 2070069 2070063      84 2070069
 2070066      83 2070075 2070072      84 2070078 2070072      84 2070078 2070075
      83 2070084 2070081      84 2070087 2070081      84 2070087 2070084      83
 2070093 2070090      84 2070096 2070090      84 2070096 2070093      83 2070102
 2070099      84 2070105 2070099      84 2070105 2070102      83 2070111 2070108
      84 2070114 2070108      84 2070114 2070111      83 2070120 2070117      84
 2070123 2070117      84 2070123 2070120      83 2070129 2070126      84 2070132
 2070126      84 2070132 2070129      83 2070138 2070135      84 2070141 2070135
      84 2070141 2070138      83 2070147 2070144      84 2070150 2070144      84
 2070150 2070147      83 2070156 2070153      84 2070159 2070153      84 2070159
 2070156      83 2070165 2070162      84 2070168 2070162      84 2070168 2070165
      83 2070174 2070171      84 2070177 2070171      84 2070177 2070174      83
 2070183 2070180      84 2070186 2070180      84 2070186 2070183      83 2070192
 2070189      84 2070195 2070189      84 2070195 2070192      83 2070201 2070198
      84 2070204 2070198      84 2070204 2070201      83 2070210 2070207      84
 2070213 2070207      84 2070213 2070210      83 2070219 2070216      84 2070222
 2070216      84 2070222 2070219      83 2070228 2070225      84 2070231 2070225
      84 2070231 2070228      83 2070237 2070234      84 2070240 2070234      84
 2070240 2070237      83 2070246 2070243      84 2070249 2070243      84 2070249
 2070246      83 2070255 2070252      84 2070258 2070252      84 2070258 2070255
      83 2070264 2070261      84 2070267 2070261      84 2070267 2070264      83
 2070273 2070270      84 2070276 2070270      84 2070276 2070273      83 2070282
 2070279      84 2070285 2070279      84 2070285 2070282      83 2070291 2070288
      84 2070294 2070288      84 2070294 2070291      83 2070300 2070297      84
 2070303 2070297      84 2070303 2070300      83 2070309 2070306      84 2070312
 2070306      84 2070312 2070309      83 2070318 2070315      84 2070321 2070315
      84 2070321 2070318      83 2070327 2070324      84 2070330 2070324      84
 2070330 2070327      83 2070336 2070333      84 2070339 2070333      84 2070339
 2070336      83 2070345 2070342      84 2070348 2070342      84 2070348 2070345
      83 2070354 2070351      84 2070357 2070351      84 2070357 2070354      83
 2070363 2070360      84 2070366 2070360      84 2070366 2070363      83 2070372
 2070369      84 2070375 2070369      84 2070375 2070372      83 2070381 2070378
      84 2070384 2070378      84 2070384 2070381      83 2070390 2070387      84
 2070393 2070387      84 2070393 2070390      83 2070399 2070396      84 2070402
 2070396      84 2070402 2070399      83 2070408 2070405      84 2070411 2070405
      84 2070411 2070408      83 2070417 2070414      84 2070420 2070414      84
 2070420 2070417      83 2070426 2070423      84 2070429 2070423      84 2070429
 2070426      83 2070435 2070432      84 2070438 2070432      84 2070438 2070435
      83 2070444 2070441      84 2070447 2070441      84 2070447 2070444      83
 2070453 2070450      84 2070456 2070450      84 2070456 2070453      83 2070462
 2070459      84 2070465 2070459      84 2070465 2070462      83 2070471 2070468
      84 2070474 2070468      84 2070474 2070471      83 2070480 2070477      84
 2070483 2070477      84 2070483 2070480      83 2070489 2070486      84 2070492
 2070486      84 2070492 2070489      83 2070498 2070495      84 2070501 2070495
      84 2070501 2070498      83 2070507 2070504      84 2070510 2070504      84
 2070510 2070507      83 2070516 2070513      84 2070519 2070513      84 2070519
 2070516      83 2070525 2070522      84 2070528 2070522      84 2070528 2070525
      83 2070534 2070531      84 2070537 2070531      84 2070537 2070534      83
 2070543 2070540      84 2070546 2070540      84 2070546 2070543      83 2070552
 2070549      84 2070555 2070549      84 2070555 2070552      83 2070561 2070558
      84 2070564 2070558      84 2070564 2070561      83 2070570 2070567      84
 2070573 2070567      84 2070573 2070570      83 2070579 2070576      84 2070582
 2070576      84 2070582 2070579      83 2070588 2070585      84 2070591 2070585
      84 2070591 2070588      83 2070597 2070594      84 2070600 2070594      84
 2070600 2070597      83 2070606 2070603      84 2070609 2070603      84 2070609
 2070606      83 2070615 2070612      84 2070618 2070612      84 2070618 2070615
      83 2070624 2070621      84 2070627 2070621      84 2070627 2070624      83
 2070633 2070630      84 2070636 2070630      84 2070636 2070633      83 2070642
 2070639      84 2070645 2070639      84 2070645 2070642      83 2070651 2070648
      84 2070654 2070648      84 2070654 2070651      83 2070660 2070657      84
 2070663 2070657      84 2070663 2070660      83 2070669 2070666      84 2070672
 2070666      84 2070672 2070669      83 2070678 2070675      84 2070681 2070675
      84 2070681 2070678      83 2070687 2070684      84 2070690 2070684      84
 2070690 2070687      83 2070696 2070693      84 2070699 2070693      84 2070699
 2070696      83 2070705 2070702      84 2070708 2070702      84 2070708 2070705
      83 2070714 2070711      84 2070717 2070711      84 2070717 2070714      83
 2070723 2070720      84 2070726 2070720      84 2070726 2070723      83 2070732
 2070729      84 2070735 2070729      84 2070735 2070732      83 2070741 2070738
      84 2070744 2070738      84 2070744 2070741      83 2070750 2070747      84
 2070753 2070747      84 2070753 2070750      83 2070759 2070756      84 2070762
 2070756      84 2070762 2070759      83 2070768 2070765      84 2070771 2070765
      84 2070771 2070768      83 2070777 2070774      84 2070780 2070774      84
 2070780 2070777      83 2070786 2070783      84 2070789 2070783      84 2070789
 2070786      83 2070795 2070792      84 2070798 2070792      84 2070798 2070795
      83 2070804 2070801      84 2070807 2070801      84 2070807 2070804      83
 2070813 2070810      84 2070816 2070810      84 2070816 2070813      83 2070822
 2070819      84 2070825 2070819      84 2070825 2070822      83 2070831 2070828
      84 2070834 2070828      84 2070834 2070831      83 2070840 2070837      84
 2070843 2070837      84 2070843 2070840      83 2070849 2070846      84 2070852
 2070846      84 2070852 2070849      83 2070858 2070855      84 2070861 2070855
      84 2070861 2070858      83 2070867 2070864      84 2070870 2070864      84
 2070870 2070867      83 2070876 2070873      84 2070879 2070873      84 2070879
 2070876      83 2070885 2070882      84 2070888 2070882      84 2070888 2070885
      83 2070894 2070891      84 2070897 2070891      84 2070897 2070894      83
 2070903 2070900      84 2070906 2070900      84 2070906 2070903      83 2070912
 2070909      84 2070915 2070909      84 2070915 2070912      83 2070921 2070918
      84 2070924 2070918      84 2070924 2070921      83 2070930 2070927      84
 2070933 2070927      84 2070933 2070930      83 2070939 2070936      84 2070942
 2070936      84 2070942 2070939      83 2070948 2070945      84 2070951 2070945
      84 2070951 2070948      83 2070957 2070954      84 2070960 2070954      84
 2070960 2070957      83 2070966 2070963      84 2070969 2070963      84 2070969
 2070966      83 2070975 2070972      84 2070978 2070972      84 2070978 2070975
      83 2070984 2070981      84 2070987 2070981      84 2070987 2070984      83
 2070993 2070990      84 2070996 2070990      84 2070996 2070993      83 2071002
 2070999      84 2071005 2070999      84 2071005 2071002      83 2071011 2071008
      84 2071014 2071008      84 2071014 2071011      83 2071020 2071017      84
 2071023 2071017      84 2071023 2071020      83 2071029 2071026      84 2071032
 2071026      84 2071032 2071029      83 2071038 2071035      84 2071041 2071035
      84 2071041 2071038      83 2071047 2071044      84 2071050 2071044      84
 2071050 2071047      83 2071056 2071053      84 2071059 2071053      84 2071059
 2071056      83 2071065 2071062      84 2071068 2071062      84 2071068 2071065
      83 2071074 2071071      84 2071077 2071071      84 2071077 2071074      83
 2071083 2071080      84 2071086 2071080      84 2071086 2071083      83 2071092
 2071089      84 2071095 2071089      84 2071095 2071092      83 2071101 2071098
      84 2071104 2071098      84 2071104 2071101      83 2071110 2071107      84
 2071113 2071107      84 2071113 2071110      83 2071119 2071116      84 2071122
 2071116      84 2071122 2071119      83 2071128 2071125      84 2071131 2071125
      84 2071131 2071128      83 2071137 2071134      84 2071140 2071134      84
 2071140 2071137      83 2071146 2071143      84 2071149 2071143      84 2071149
 2071146      83 2071155 2071152      84 2071158 2071152      84 2071158 2071155
      83 2071164 2071161      84 2071167 2071161      84 2071167 2071164      83
 2071173 2071170      84 2071176 2071170      84 2071176 2071173      83 2071182
 2071179      84 2071185 2071179      84 2071185 2071182      83 2071191 2071188
      84 2071194 2071188      84 2071194 2071191      83 2071200 2071197      84
 2071203 2071197      84 2071203 2071200      83 2071209 2071206      84 2071212
 2071206      84 2071212 2071209      83 2071218 2071215      84 2071221 2071215
      84 2071221 2071218      83 2071227 2071224      84 2071230 2071224      84
 2071230 2071227      83 2071236 2071233      84 2071239 2071233      84 2071239
 2071236      83 2071245 2071242      84 2071248 2071242      84 2071248 2071245
      83 2071254 2071251      84 2071257 2071251      84 2071257 2071254      83
 2071263 2071260      84 2071266 2071260      84 2071266 2071263      83 2071272
 2071269      84 2071275 2071269      84 2071275 2071272      83 2071281 2071278
      84 2071284 2071278      84 2071284 2071281      83 2071290 2071287      84
 2071293 2071287      84 2071293 2071290      83 2071299 2071296      84 2071302
 2071296      84 2071302 2071299      83 2071308 2071305      84 2071311 2071305
      84 2071311 2071308      83 2071317 2071314      84 2071320 2071314      84
 2071320 2071317      83 2071326 2071323      84 2071329 2071323      84 2071329
 2071326      83 2071335 2071332      84 2071338 2071332      84 2071338 2071335
      83 2071344 2071341      84 2071347 2071341      84 2071347 2071344      83
 2071353 2071350      84 2071356 2071350      84 2071356 2071353      83 2071362
 2071359      84 2071365 2071359      84 2071365 2071362      83 2071371 2071368
      84 2071374 2071368      84 2071374 2071371      83 2071380 2071377      84
 2071383 2071377      84 2071383 2071380      83 2071389 2071386      84 2071392
 2071386      84 2071392 2071389      83 2071398 2071395      84 2071401 2071395
      84 2071401 2071398      83 2071407 2071404      84 2071410 2071404      84
 2071410 2071407      83 2071416 2071413      84 2071419 2071413      84 2071419
 2071416      83 2071425 2071422      84 2071428 2071422      84 2071428 2071425
      83 2071434 2071431      84 2071437 2071431      84 2071437 2071434      83
 2071443 2071440      84 2071446 2071440      84 2071446 2071443      83 2071452
 2071449      84 2071455 2071449      84 2071455 2071452      83 2071461 2071458
      84 2071464 2071458      84 2071464 2071461      83 2071470 2071467      84
 2071473 2071467      84 2071473 2071470      83 2071479 2071476      84 2071482
 2071476      84 2071482 2071479      83 2071488 2071485      84 2071491 2071485
      84 2071491 2071488      83 2071497 2071494      84 2071500 2071494      84
 2071500 2071497      83 2071506 2071503      84 2071509 2071503      84 2071509
 2071506      83 2071515 2071512      84 2071518 2071512      84 2071518 2071515
      83 2071524 2071521      84 2071527 2071521      84 2071527 2071524      83
 2071533 2071530      84 2071536 2071530      84 2071536 2071533      83 2071542
 2071539      84 2071545 2071539      84 2071545 2071542      83 2071551 2071548
      84 2071554 2071548      84 2071554 2071551      83 2071560 2071557      84
 2071563 2071557      84 2071563 2071560      83 2071569 2071566      84 2071572
 2071566      84 2071572 2071569      83 2071578 2071575      84 2071581 2071575
      84 2071581 2071578      83 2071587 2071584      84 2071590 2071584      84
 2071590 2071587      83 2071596 2071593      84 2071599 2071593      84 2071599
 2071596      83 2071605 2071602      84 2071608 2071602      84 2071608 2071605
      83 2071614 2071611      84 2071617 2071611      84 2071617 2071614      83
 2071623 2071620      84 2071626 2071620      84 2071626 2071623      83 2071632
 2071629      84 2071635 2071629      84 2071635 2071632      83 2071641 2071638
      84 2071644 2071638      84 2071644 2071641      83 2071650 2071647      84
 2071653 2071647      84 2071653 2071650      83 2071659 2071656      84 2071662
 2071656      84 2071662 2071659      83 2071668 2071665      84 2071671 2071665
      84 2071671 2071668      83 2071677 2071674      84 2071680 2071674      84
 2071680 2071677      83 2071686 2071683      84 2071689 2071683      84 2071689
 2071686      83 2071695 2071692      84 2071698 2071692      84 2071698 2071695
      83 2071704 2071701      84 2071707 2071701      84 2071707 2071704      83
 2071713 2071710      84 2071716 2071710      84 2071716 2071713      83 2071722
 2071719      84 2071725 2071719      84 2071725 2071722      83 2071731 2071728
      84 2071734 2071728      84 2071734 2071731      83 2071740 2071737      84
 2071743 2071737      84 2071743 2071740      83 2071749 2071746      84 2071752
 2071746      84 2071752 2071749      83 2071758 2071755      84 2071761 2071755
      84 2071761 2071758      83 2071767 2071764      84 2071770 2071764      84
 2071770 2071767      83 2071776 2071773      84 2071779 2071773      84 2071779
 2071776      83 2071785 2071782      84 2071788 2071782      84 2071788 2071785
      83 2071794 2071791      84 2071797 2071791      84 2071797 2071794      83
 2071803 2071800      84 2071806 2071800      84 2071806 2071803      83 2071812
 2071809      84 2071815 2071809      84 2071815 2071812      83 2071821 2071818
      84 2071824 2071818      84 2071824 2071821      83 2071830 2071827      84
 2071833 2071827      84 2071833 2071830      83 2071839 2071836      84 2071842
 2071836      84 2071842 2071839      83 2071848 2071845      84 2071851 2071845
      84 2071851 2071848      83 2071857 2071854      84 2071860 2071854      84
 2071860 2071857      83 2071866 2071863      84 2071869 2071863      84 2071869
 2071866      83 2071875 2071872      84 2071878 2071872      84 2071878 2071875
      83 2071884 2071881      84 2071887 2071881      84 2071887 2071884      83
 2071893 2071890      84 2071896 2071890      84 2071896 2071893      83 2071902
 2071899      84 2071905 2071899      84 2071905 2071902      83 2071911 2071908
      84 2071914 2071908      84 2071914 2071911      83 2071920 2071917      84
 2071923 2071917      84 2071923 2071920      83 2071929 2071926      84 2071932
 2071926      84 2071932 2071929      83 2071938 2071935      84 2071941 2071935
      84 2071941 2071938      83 2071947 2071944      84 2071950 2071944      84
 2071950 2071947      83 2071956 2071953      84 2071959 2071953      84 2071959
 2071956      83 2071965 2071962      84 2071968 2071962      84 2071968 2071965
      83 2071974 2071971      84 2071977 2071971      84 2071977 2071974      83
 2071983 2071980      84 2071986 2071980      84 2071986 2071983      83 2071992
 2071989      84 2071995 2071989      84 2071995 2071992      83 2072001 2071998
      84 2072004 2071998      84 2072004 2072001      83 2072010 2072007      84
 2072013 2072007      84 2072013 2072010      83 2072019 2072016      84 2072022
 2072016      84 2072022 2072019      83 2072028 2072025      84 2072031 2072025
      84 2072031 2072028      83 2072037 2072034      84 2072040 2072034      84
 2072040 2072037      83 2072046 2072043      84 2072049 2072043      84 2072049
 2072046      83 2072055 2072052      84 2072058 2072052      84 2072058 2072055
      83 2072064 2072061      84 2072067 2072061      84 2072067 2072064      83
 2072073 2072070      84 2072076 2072070      84 2072076 2072073      83 2072082
 2072079      84 2072085 2072079      84 2072085 2072082      83 2072091 2072088
      84 2072094 2072088      84 2072094 2072091      83 2072100 2072097      84
 2072103 2072097      84 2072103 2072100      83 2072109 2072106      84 2072112
 2072106      84 2072112 2072109      83 2072118 2072115      84 2072121 2072115
      84 2072121 2072118      83 2072127 2072124      84 2072130 2072124      84
 2072130 2072127      83 2072136 2072133      84 2072139 2072133      84 2072139
 2072136      83 2072145 2072142      84 2072148 2072142      84 2072148 2072145
      83 2072154 2072151      84 2072157 2072151      84 2072157 2072154      83
 2072163 2072160      84 2072166 2072160      84 2072166 2072163      83 2072172
 2072169      84 2072175 2072169      84 2072175 2072172      83 2072181 2072178
      84 2072184 2072178      84 2072184 2072181      83 2072190 2072187      84
 2072193 2072187      84 2072193 2072190      83 2072199 2072196      84 2072202
 2072196      84 2072202 2072199      83 2072208 2072205      84 2072211 2072205
      84 2072211 2072208      83 2072217 2072214      84 2072220 2072214      84
 2072220 2072217      83 2072226 2072223      84 2072229 2072223      84 2072229
 2072226      83 2072235 2072232      84 2072238 2072232      84 2072238 2072235
      83 2072244 2072241      84 2072247 2072241      84 2072247 2072244      83
 2072253 2072250      84 2072256 2072250      84 2072256 2072253      83 2072262
 2072259      84 2072265 2072259      84 2072265 2072262      83 2072271 2072268
      84 2072274 2072268      84 2072274 2072271      83 2072280 2072277      84
 2072283 2072277      84 2072283 2072280      83 2072289 2072286      84 2072292
 2072286      84 2072292 2072289      83 2072298 2072295      84 2072301 2072295
      84 2072301 2072298      83 2072307 2072304      84 2072310 2072304      84
 2072310 2072307      83 2072316 2072313      84 2072319 2072313      84 2072319
 2072316      83 2072325 2072322      84 2072328 2072322      84 2072328 2072325
      83 2072334 2072331      84 2072337 2072331      84 2072337 2072334      83
 2072343 2072340      84 2072346 2072340      84 2072346 2072343      83 2072352
 2072349      84 2072355 2072349      84 2072355 2072352      83 2072361 2072358
      84 2072364 2072358      84 2072364 2072361      83 2072370 2072367      84
 2072373 2072367      84 2072373 2072370      83 2072379 2072376      84 2072382
 2072376      84 2072382 2072379      83 2072388 2072385      84 2072391 2072385
      84 2072391 2072388      83 2072397 2072394      84 2072400 2072394      84
 2072400 2072397      83 2072406 2072403      84 2072409 2072403      84 2072409
 2072406      83 2072415 2072412      84 2072418 2072412      84 2072418 2072415
      83 2072424 2072421      84 2072427 2072421      84 2072427 2072424      83
 2072433 2072430      84 2072436 2072430      84 2072436 2072433      83 2072442
 2072439      84 2072445 2072439      84 2072445 2072442      83 2072451 2072448
      84 2072454 2072448      84 2072454 2072451      83 2072460 2072457      84
 2072463 2072457      84 2072463 2072460      83 2072469 2072466      84 2072472
 2072466      84 2072472 2072469      83 2072478 2072475      84 2072481 2072475
      84 2072481 2072478      83 2072487 2072484      84 2072490 2072484      84
 2072490 2072487      83 2072496 2072493      84 2072499 2072493      84 2072499
 2072496      83 2072505 2072502      84 2072508 2072502      84 2072508 2072505
      83 2072514 2072511      84 2072517 2072511      84 2072517 2072514      83
 2072523 2072520      84 2072526 2072520      84 2072526 2072523      83 2072532
 2072529      84 2072535 2072529      84 2072535 2072532      83 2072541 2072538
      84 2072544 2072538      84 2072544 2072541      83 2072550 2072547      84
 2072553 2072547      84 2072553 2072550      83 2072559 2072556      84 2072562
 2072556      84 2072562 2072559      83 2072568 2072565      84 2072571 2072565
      84 2072571 2072568      83 2072577 2072574      84 2072580 2072574      84
 2072580 2072577      83 2072586 2072583      84 2072589 2072583      84 2072589
 2072586      83 2072595 2072592      84 2072598 2072592      84 2072598 2072595
      83 2072604 2072601      84 2072607 2072601      84 2072607 2072604      83
 2072613 2072610      84 2072616 2072610      84 2072616 2072613      83 2072622
 2072619      84 2072625 2072619      84 2072625 2072622      83 2072631 2072628
      84 2072634 2072628      84 2072634 2072631      83 2072640 2072637      84
 2072643 2072637      84 2072643 2072640      83 2072649 2072646      84 2072652
 2072646      84 2072652 2072649      83 2072658 2072655      84 2072661 2072655
      84 2072661 2072658      83 2072667 2072664      84 2072670 2072664      84
 2072670 2072667      83 2072676 2072673      84 2072679 2072673      84 2072679
 2072676      83 2072685 2072682      84 2072688 2072682      84 2072688 2072685
      83 2072694 2072691      84 2072697 2072691      84 2072697 2072694      83
 2072703 2072700      84 2072706 2072700      84 2072706 2072703      83 2072712
 2072709      84 2072715 2072709      84 2072715 2072712      83 2072721 2072718
      84 2072724 2072718      84 2072724 2072721      83 2072730 2072727      84
 2072733 2072727      84 2072733 2072730      83 2072739 2072736      84 2072742
 2072736      84 2072742 2072739      83 2072748 2072745      84 2072751 2072745
      84 2072751 2072748      83 2072757 2072754      84 2072760 2072754      84
 2072760 2072757      83 2072766 2072763      84 2072769 2072763      84 2072769
 2072766      83 2072775 2072772      84 2072778 2072772      84 2072778 2072775
      83 2072784 2072781      84 2072787 2072781      84 2072787 2072784      83
 2072793 2072790      84 2072796 2072790      84 2072796 2072793      83 2072802
 2072799      84 2072805 2072799      84 2072805 2072802      83 2072811 2072808
      84 2072814 2072808      84 2072814 2072811      83 2072820 2072817      84
 2072823 2072817      84 2072823 2072820      83 2072829 2072826      84 2072832
 2072826      84 2072832 2072829      83 2072838 2072835      84 2072841 2072835
      84 2072841 2072838      83 2072847 2072844      84 2072850 2072844      84
 2072850 2072847      83 2072856 2072853      84 2072859 2072853      84 2072859
 2072856      83 2072865 2072862      84 2072868 2072862      84 2072868 2072865
      83 2072874 2072871      84 2072877 2072871      84 2072877 2072874      83
 2072883 2072880      84 2072886 2072880      84 2072886 2072883      83 2072892
 2072889      84 2072895 2072889      84 2072895 2072892      83 2072901 2072898
      84 2072904 2072898      84 2072904 2072901      83 2072910 2072907      84
 2072913 2072907      84 2072913 2072910      83 2072919 2072916      84 2072922
 2072916      84 2072922 2072919      83 2072928 2072925      84 2072931 2072925
      84 2072931 2072928      83 2072937 2072934      84 2072940 2072934      84
 2072940 2072937      83 2072946 2072943      84 2072949 2072943      84 2072949
 2072946      83 2072955 2072952      84 2072958 2072952      84 2072958 2072955
      83 2072964 2072961      84 2072967 2072961      84 2072967 2072964      83
 2072973 2072970      84 2072976 2072970      84 2072976 2072973      83 2072982
 2072979      84 2072985 2072979      84 2072985 2072982      83 2072991 2072988
      84 2072994 2072988      84 2072994 2072991      83 2073000 2072997      84
 2073003 2072997      84 2073003 2073000      83 2073009 2073006      84 2073012
 2073006      84 2073012 2073009      83 2073018 2073015      84 2073021 2073015
      84 2073021 2073018      83 2073027 2073024      84 2073030 2073024      84
 2073030 2073027      83 2073036 2073033      84 2073039 2073033      84 2073039
 2073036      83 2073045 2073042      84 2073048 2073042      84 2073048 2073045
      83 2073054 2073051      84 2073057 2073051      84 2073057 2073054      83
 2073063 2073060      84 2073066 2073060      84 2073066 2073063      83 2073072
 2073069      84 2073075 2073069      84 2073075 2073072      83 2073081 2073078
      84 2073084 2073078      84 2073084 2073081      83 2073090 2073087      84
 2073093 2073087      84 2073093 2073090      83 2073099 2073096      84 2073102
 2073096      84 2073102 2073099      83 2073108 2073105      84 2073111 2073105
      84 2073111 2073108      83 2073117 2073114      84 2073120 2073114      84
 2073120 2073117      83 2073126 2073123      84 2073129 2073123      84 2073129
 2073126      83 2073135 2073132      84 2073138 2073132      84 2073138 2073135
      83 2073144 2073141      84 2073147 2073141      84 2073147 2073144      83
 2073153 2073150      84 2073156 2073150      84 2073156 2073153      83 2073162
 2073159      84 2073165 2073159      84 2073165 2073162      83 2073171 2073168
      84 2073174 2073168      84 2073174 2073171      83 2073180 2073177      84
 2073183 2073177      84 2073183 2073180      83 2073189 2073186      84 2073192
 2073186      84 2073192 2073189      83 2073198 2073195      84 2073201 2073195
      84 2073201 2073198      83 2073207 2073204      84 2073210 2073204      84
 2073210 2073207      83 2073216 2073213      84 2073219 2073213      84 2073219
 2073216      83 2073225 2073222      84 2073228 2073222      84 2073228 2073225
      83 2073234 2073231      84 2073237 2073231      84 2073237 2073234      83
 2073243 2073240      84 2073246 2073240      84 2073246 2073243      83 2073252
 2073249      84 2073255 2073249      84 2073255 2073252      83 2073261 2073258
      84 2073264 2073258      84 2073264 2073261      83 2073270 2073267      84
 2073273 2073267      84 2073273 2073270      83 2073279 2073276      84 2073282
 2073276      84 2073282 2073279      83 2073288 2073285      84 2073291 2073285
      84 2073291 2073288      83 2073297 2073294      84 2073300 2073294      84
 2073300 2073297      83 2073306 2073303      84 2073309 2073303      84 2073309
 2073306      83 2073315 2073312      84 2073318 2073312      84 2073318 2073315
      83 2073324 2073321      84 2073327 2073321      84 2073327 2073324      83
 2073333 2073330      84 2073336 2073330      84 2073336 2073333      83 2073342
 2073339      84 2073345 2073339      84 2073345 2073342      83 2073351 2073348
      84 2073354 2073348      84 2073354 2073351      83 2073360 2073357      84
 2073363 2073357      84 2073363 2073360      83 2073369 2073366      84 2073372
 2073366      84 2073372 2073369      83 2073378 2073375      84 2073381 2073375
      84 2073381 2073378      83 2073387 2073384      84 2073390 2073384      84
 2073390 2073387      83 2073396 2073393      84 2073399 2073393      84 2073399
 2073396      83 2073405 2073402      84 2073408 2073402      84 2073408 2073405
      83 2073414 2073411      84 2073417 2073411      84 2073417 2073414      83
 2073423 2073420      84 2073426 2073420      84 2073426 2073423      83 2073432
 2073429      84 2073435 2073429      84 2073435 2073432      83 2073441 2073438
      84 2073444 2073438      84 2073444 2073441      83 2073450 2073447      84
 2073453 2073447      84 2073453 2073450      83 2073459 2073456      84 2073462
 2073456      84 2073462 2073459      83 2073468 2073465      84 2073471 2073465
      84 2073471 2073468      83 2073477 2073474      84 2073480 2073474      84
 2073480 2073477      83 2073486 2073483      84 2073489 2073483      84 2073489
 2073486      83 2073495 2073492      84 2073498 2073492      84 2073498 2073495
      83 2073504 2073501      84 2073507 2073501      84 2073507 2073504      83
 2073513 2073510      84 2073516 2073510      84 2073516 2073513      83 2073522
 2073519      84 2073525 2073519      84 2073525 2073522      83 2073531 2073528
      84 2073534 2073528      84 2073534 2073531      83 2073540 2073537      84
 2073543 2073537      84 2073543 2073540      83 2073549 2073546      84 2073552
 2073546      84 2073552 2073549      83 2073558 2073555      84 2073561 2073555
      84 2073561 2073558      83 2073567 2073564      84 2073570 2073564      84
 2073570 2073567      83 2073576 2073573      84 2073579 2073573      84 2073579
 2073576      83 2073585 2073582      84 2073588 2073582      84 2073588 2073585
      83 2073594 2073591      84 2073597 2073591      84 2073597 2073594      83
 2073603 2073600      84 2073606 2073600      84 2073606 2073603      83 2073612
 2073609      84 2073615 2073609      84 2073615 2073612      83 2073621 2073618
      84 2073624 2073618      84 2073624 2073621      83 2073630 2073627      84
 2073633 2073627      84 2073633 2073630      83 2073639 2073636      84 2073642
 2073636      84 2073642 2073639      83 2073648 2073645      84 2073651 2073645
      84 2073651 2073648      83 2073657 2073654      84 2073660 2073654      84
 2073660 2073657      83 2073666 2073663      84 2073669 2073663      84 2073669
 2073666      83 2073675 2073672      84 2073678 2073672      84 2073678 2073675
      83 2073684 2073681      84 2073687 2073681      84 2073687 2073684      83
 2073693 2073690      84 2073696 2073690      84 2073696 2073693      83 2073702
 2073699      84 2073705 2073699      84 2073705 2073702      83 2073711 2073708
      84 2073714 2073708      84 2073714 2073711      83 2073720 2073717      84
 2073723 2073717      84 2073723 2073720      83 2073729 2073726      84 2073732
 2073726      84 2073732 2073729      83 2073738 2073735      84 2073741 2073735
      84 2073741 2073738      83 2073747 2073744      84 2073750 2073744      84
 2073750 2073747      83 2073756 2073753      84 2073759 2073753      84 2073759
 2073756      83 2073765 2073762      84 2073768 2073762      84 2073768 2073765
      83 2073774 2073771      84 2073777 2073771      84 2073777 2073774      83
 2073783 2073780      84 2073786 2073780      84 2073786 2073783      83 2073792
 2073789      84 2073795 2073789      84 2073795 2073792      83 2073801 2073798
      84 2073804 2073798      84 2073804 2073801      83 2073810 2073807      84
 2073813 2073807      84 2073813 2073810      83 2073819 2073816      84 2073822
 2073816      84 2073822 2073819      83 2073828 2073825      84 2073831 2073825
      84 2073831 2073828      83 2073837 2073834      84 2073840 2073834      84
 2073840 2073837      83 2073846 2073843      84 2073849 2073843      84 2073849
 2073846      83 2073855 2073852      84 2073858 2073852      84 2073858 2073855
      83 2073864 2073861      84 2073867 2073861      84 2073867 2073864      83
 2073873 2073870      84 2073876 2073870      84 2073876 2073873      83 2073882
 2073879      84 2073885 2073879      84 2073885 2073882      83 2073891 2073888
      84 2073894 2073888      84 2073894 2073891      83 2073900 2073897      84
 2073903 2073897      84 2073903 2073900      83 2073909 2073906      84 2073912
 2073906      84 2073912 2073909      83 2073918 2073915      84 2073921 2073915
      84 2073921 2073918      83 2073927 2073924      84 2073930 2073924      84
 2073930 2073927      83 2073936 2073933      84 2073939 2073933      84 2073939
 2073936      83 2073945 2073942      84 2073948 2073942      84 2073948 2073945
      83 2073954 2073951      84 2073957 2073951      84 2073957 2073954      83
 2073963 2073960      84 2073966 2073960      84 2073966 2073963      83 2073972
 2073969      84 2073975 2073969      84 2073975 2073972      83 2073981 2073978
      84 2073984 2073978      84 2073984 2073981      83 2073990 2073987      84
 2073993 2073987      84 2073993 2073990      83 2073999 2073996      84 2074002
 2073996      84 2074002 2073999      83 2074008 2074005      84 2074011 2074005
      84 2074011 2074008      83 2074017 2074014      84 2074020 2074014      84
 2074020 2074017      83 2074026 2074023      84 2074029 2074023      84 2074029
 2074026      83 2074035 2074032      84 2074038 2074032      84 2074038 2074035
      83 2074044 2074041      84 2074047 2074041      84 2074047 2074044      83
 2074053 2074050      84 2074056 2074050      84 2074056 2074053      83 2074062
 2074059      84 2074065 2074059      84 2074065 2074062      83 2074071 2074068
      84 2074074 2074068      84 2074074 2074071      83 2074080 2074077      84
 2074083 2074077      84 2074083 2074080      83 2074089 2074086      84 2074092
 2074086      84 2074092 2074089      83 2074098 2074095      84 2074101 2074095
      84 2074101 2074098      83 2074107 2074104      84 2074110 2074104      84
 2074110 2074107      83 2074116 2074113      84 2074119 2074113      84 2074119
 2074116      83 2074125 2074122      84 2074128 2074122      84 2074128 2074125
      83 2074134 2074131      84 2074137 2074131      84 2074137 2074134      83
 2074143 2074140      84 2074146 2074140      84 2074146 2074143      83 2074152
 2074149      84 2074155 2074149      84 2074155 2074152      83 2074161 2074158
      84 2074164 2074158      84 2074164 2074161      83 2074170 2074167      84
 2074173 2074167      84 2074173 2074170      83 2074179 2074176      84 2074182
 2074176      84 2074182 2074179      83 2074188 2074185      84 2074191 2074185
      84 2074191 2074188      83 2074197 2074194      84 2074200 2074194      84
 2074200 2074197      83 2074206 2074203      84 2074209 2074203      84 2074209
 2074206      83 2074215 2074212      84 2074218 2074212      84 2074218 2074215
      83 2074224 2074221      84 2074227 2074221      84 2074227 2074224      83
 2074233 2074230      84 2074236 2074230      84 2074236 2074233      83 2074242
 2074239      84 2074245 2074239      84 2074245 2074242      83 2074251 2074248
      84 2074254 2074248      84 2074254 2074251      83 2074260 2074257      84
 2074263 2074257      84 2074263 2074260      83 2074269 2074266      84 2074272
 2074266      84 2074272 2074269      83 2074278 2074275      84 2074281 2074275
      84 2074281 2074278      83 2074287 2074284      84 2074290 2074284      84
 2074290 2074287      83 2074296 2074293      84 2074299 2074293      84 2074299
 2074296      83 2074305 2074302      84 2074308 2074302      84 2074308 2074305
      83 2074314 2074311      84 2074317 2074311      84 2074317 2074314      83
 2074323 2074320      84 2074326 2074320      84 2074326 2074323      83 2074332
 2074329      84 2074335 2074329      84 2074335 2074332      83 2074341 2074338
      84 2074344 2074338      84 2074344 2074341      83 2074350 2074347      84
 2074353 2074347      84 2074353 2074350      83 2074359 2074356      84 2074362
 2074356      84 2074362 2074359      83 2074368 2074365      84 2074371 2074365
      84 2074371 2074368      83 2074377 2074374      84 2074380 2074374      84
 2074380 2074377      83 2074386 2074383      84 2074389 2074383      84 2074389
 2074386      83 2074395 2074392      84 2074398 2074392      84 2074398 2074395
      83 2074404 2074401      84 2074407 2074401      84 2074407 2074404      83
 2074413 2074410      84 2074416 2074410      84 2074416 2074413      83 2074422
 2074419      84 2074425 2074419      84 2074425 2074422      83 2074431 2074428
      84 2074434 2074428      84 2074434 2074431      83 2074440 2074437      84
 2074443 2074437      84 2074443 2074440      83 2074449 2074446      84 2074452
 2074446      84 2074452 2074449      83 2074458 2074455      84 2074461 2074455
      84 2074461 2074458      83 2074467 2074464      84 2074470 2074464      84
 2074470 2074467      83 2074476 2074473      84 2074479 2074473      84 2074479
 2074476      83 2074485 2074482      84 2074488 2074482      84 2074488 2074485
      83 2074494 2074491      84 2074497 2074491      84 2074497 2074494      83
 2074503 2074500      84 2074506 2074500      84 2074506 2074503      83 2074512
 2074509      84 2074515 2074509      84 2074515 2074512      83 2074521 2074518
      84 2074524 2074518      84 2074524 2074521      83 2074530 2074527      84
 2074533 2074527      84 2074533 2074530      83 2074539 2074536      84 2074542
 2074536      84 2074542 2074539      83 2074548 2074545      84 2074551 2074545
      84 2074551 2074548      83 2074557 2074554      84 2074560 2074554      84
 2074560 2074557      83 2074566 2074563      84 2074569 2074563      84 2074569
 2074566      83 2074575 2074572      84 2074578 2074572      84 2074578 2074575
      83 2074584 2074581      84 2074587 2074581      84 2074587 2074584      83
 2074593 2074590      84 2074596 2074590      84 2074596 2074593      83 2074602
 2074599      84 2074605 2074599      84 2074605 2074602      83 2074611 2074608
      84 2074614 2074608      84 2074614 2074611      83 2074620 2074617      84
 2074623 2074617      84 2074623 2074620      83 2074629 2074626      84 2074632
 2074626      84 2074632 2074629      83 2074638 2074635      84 2074641 2074635
      84 2074641 2074638      83 2074647 2074644      84 2074650 2074644      84
 2074650 2074647      83 2074656 2074653      84 2074659 2074653      84 2074659
 2074656      83 2074665 2074662      84 2074668 2074662      84 2074668 2074665
      83 2074674 2074671      84 2074677 2074671      84 2074677 2074674      83
 2074683 2074680      84 2074686 2074680      84 2074686 2074683      83 2074692
 2074689      84 2074695 2074689      84 2074695 2074692      83 2074701 2074698
      84 2074704 2074698      84 2074704 2074701      83 2074710 2074707      84
 2074713 2074707      84 2074713 2074710      83 2074719 2074716      84 2074722
 2074716      84 2074722 2074719      83 2074728 2074725      84 2074731 2074725
      84 2074731 2074728      83 2074737 2074734      84 2074740 2074734      84
 2074740 2074737      83 2074746 2074743      84 2074749 2074743      84 2074749
 2074746      83 2074755 2074752      84 2074758 2074752      84 2074758 2074755
      83 2074764 2074761      84 2074767 2074761      84 2074767 2074764      83
 2074773 2074770      84 2074776 2074770      84 2074776 2074773      83 2074782
 2074779      84 2074785 2074779      84 2074785 2074782      83 2074791 2074788
      84 2074794 2074788      84 2074794 2074791      83 2074800 2074797      84
 2074803 2074797      84 2074803 2074800      83 2074809 2074806      84 2074812
 2074806      84 2074812 2074809      83 2074818 2074815      84 2074821 2074815
      84 2074821 2074818      83 2074827 2074824      84 2074830 2074824      84
 2074830 2074827      83 2074836 2074833      84 2074839 2074833      84 2074839
 2074836      83 2074845 2074842      84 2074848 2074842      84 2074848 2074845
      83 2074854 2074851      84 2074857 2074851      84 2074857 2074854      83
 2074863 2074860      84 2074866 2074860      84 2074866 2074863      83 2074872
 2074869      84 2074875 2074869      84 2074875 2074872      83 2074881 2074878
      84 2074884 2074878      84 2074884 2074881      83 2074890 2074887      84
 2074893 2074887      84 2074893 2074890      83 2074899 2074896      84 2074902
 2074896      84 2074902 2074899      83 2074908 2074905      84 2074911 2074905
      84 2074911 2074908      83 2074917 2074914      84 2074920 2074914      84
 2074920 2074917      83 2074926 2074923      84 2074929 2074923      84 2074929
 2074926      83 2074935 2074932      84 2074938 2074932      84 2074938 2074935
      83 2074944 2074941      84 2074947 2074941      84 2074947 2074944      83
 2074953 2074950      84 2074956 2074950      84 2074956 2074953      83 2074962
 2074959      84 2074965 2074959      84 2074965 2074962      83 2074971 2074968
      84 2074974 2074968      84 2074974 2074971      83 2074980 2074977      84
 2074983 2074977      84 2074983 2074980      83 2074989 2074986      84 2074992
 2074986      84 2074992 2074989      83 2074998 2074995      84 2075001 2074995
      84 2075001 2074998      83 2075007 2075004      84 2075010 2075004      84
 2075010 2075007      83 2075016 2075013      84 2075019 2075013      84 2075019
 2075016      83 2075025 2075022      84 2075028 2075022      84 2075028 2075025
      83 2075034 2075031      84 2075037 2075031      84 2075037 2075034      83
 2075043 2075040      84 2075046 2075040      84 2075046 2075043      83 2075052
 2075049      84 2075055 2075049      84 2075055 2075052      83 2075061 2075058
      84 2075064 2075058      84 2075064 2075061      83 2075070 2075067      84
 2075073 2075067      84 2075073 2075070      83 2075079 2075076      84 2075082
 2075076      84 2075082 2075079      83 2075088 2075085      84 2075091 2075085
      84 2075091 2075088      83 2075097 2075094      84 2075100 2075094      84
 2075100 2075097      83 2075106 2075103      84 2075109 2075103      84 2075109
 2075106      83 2075115 2075112      84 2075118 2075112      84 2075118 2075115
      83 2075124 2075121      84 2075127 2075121      84 2075127 2075124      83
 2075133 2075130      84 2075136 2075130      84 2075136 2075133      83 2075142
 2075139      84 2075145 2075139      84 2075145 2075142      83 2075151 2075148
      84 2075154 2075148      84 2075154 2075151      83 2075160 2075157      84
 2075163 2075157      84 2075163 2075160      83 2075169 2075166      84 2075172
 2075166      84 2075172 2075169      83 2075178 2075175      84 2075181 2075175
      84 2075181 2075178      83 2075187 2075184      84 2075190 2075184      84
 2075190 2075187      83 2075196 2075193      84 2075199 2075193      84 2075199
 2075196      83 2075205 2075202      84 2075208 2075202      84 2075208 2075205
      83 2075214 2075211      84 2075217 2075211      84 2075217 2075214      83
 2075223 2075220      84 2075226 2075220      84 2075226 2075223      83 2075232
 2075229      84 2075235 2075229      84 2075235 2075232      83 2075241 2075238
      84 2075244 2075238      84 2075244 2075241      83 2075250 2075247      84
 2075253 2075247      84 2075253 2075250      83 2075259 2075256      84 2075262
 2075256      84 2075262 2075259      83 2075268 2075265      84 2075271 2075265
      84 2075271 2075268      83 2075277 2075274      84 2075280 2075274      84
 2075280 2075277      83 2075286 2075283      84 2075289 2075283      84 2075289
 2075286      83 2075295 2075292      84 2075298 2075292      84 2075298 2075295
      83 2075304 2075301      84 2075307 2075301      84 2075307 2075304      83
 2075313 2075310      84 2075316 2075310      84 2075316 2075313      83 2075322
 2075319      84 2075325 2075319      84 2075325 2075322      83 2075331 2075328
      84 2075334 2075328      84 2075334 2075331      83 2075340 2075337      84
 2075343 2075337      84 2075343 2075340      83 2075349 2075346      84 2075352
 2075346      84 2075352 2075349      83 2075358 2075355      84 2075361 2075355
      84 2075361 2075358      83 2075367 2075364      84 2075370 2075364      84
 2075370 2075367      83 2075376 2075373      84 2075379 2075373      84 2075379
 2075376      83 2075385 2075382      84 2075388 2075382      84 2075388 2075385
      83 2075394 2075391      84 2075397 2075391      84 2075397 2075394      83
 2075403 2075400      84 2075406 2075400      84 2075406 2075403      83 2075412
 2075409      84 2075415 2075409      84 2075415 2075412      83 2075421 2075418
      84 2075424 2075418      84 2075424 2075421      83 2075430 2075427      84
 2075433 2075427      84 2075433 2075430      83 2075439 2075436      84 2075442
 2075436      84 2075442 2075439      83 2075448 2075445      84 2075451 2075445
      84 2075451 2075448      83 2075457 2075454      84 2075460 2075454      84
 2075460 2075457      83 2075466 2075463      84 2075469 2075463      84 2075469
 2075466      83 2075475 2075472      84 2075478 2075472      84 2075478 2075475
      83 2075484 2075481      84 2075487 2075481      84 2075487 2075484      83
 2075493 2075490      84 2075496 2075490      84 2075496 2075493      83 2075502
 2075499      84 2075505 2075499      84 2075505 2075502      83 2075511 2075508
      84 2075514 2075508      84 2075514 2075511      83 2075520 2075517      84
 2075523 2075517      84 2075523 2075520      83 2075529 2075526      84 2075532
 2075526      84 2075532 2075529      83 2075538 2075535      84 2075541 2075535
      84 2075541 2075538      83 2075547 2075544      84 2075550 2075544      84
 2075550 2075547      83 2075556 2075553      84 2075559 2075553      84 2075559
 2075556      83 2075565 2075562      84 2075568 2075562      84 2075568 2075565
      83 2075574 2075571      84 2075577 2075571      84 2075577 2075574      83
 2075583 2075580      84 2075586 2075580      84 2075586 2075583      83 2075592
 2075589      84 2075595 2075589      84 2075595 2075592      83 2075601 2075598
      84 2075604 2075598      84 2075604 2075601      83 2075610 2075607      84
 2075613 2075607      84 2075613 2075610      83 2075619 2075616      84 2075622
 2075616      84 2075622 2075619      83 2075628 2075625      84 2075631 2075625
      84 2075631 2075628      83 2075637 2075634      84 2075640 2075634      84
 2075640 2075637      83 2075646 2075643      84 2075649 2075643      84 2075649
 2075646      83 2075655 2075652      84 2075658 2075652      84 2075658 2075655
      83 2075664 2075661      84 2075667 2075661      84 2075667 2075664      83
 2075673 2075670      84 2075676 2075670      84 2075676 2075673      83 2075682
 2075679      84 2075685 2075679      84 2075685 2075682      83 2075691 2075688
      84 2075694 2075688      84 2075694 2075691      83 2075700 2075697      84
 2075703 2075697      84 2075703 2075700      83 2075709 2075706      84 2075712
 2075706      84 2075712 2075709      83 2075718 2075715      84 2075721 2075715
      84 2075721 2075718      83 2075727 2075724      84 2075730 2075724      84
 2075730 2075727      83 2075736 2075733      84 2075739 2075733      84 2075739
 2075736      83 2075745 2075742      84 2075748 2075742      84 2075748 2075745
      83 2075754 2075751      84 2075757 2075751      84 2075757 2075754      83
 2075763 2075760      84 2075766 2075760      84 2075766 2075763      83 2075772
 2075769      84 2075775 2075769      84 2075775 2075772      83 2075781 2075778
      84 2075784 2075778      84 2075784 2075781      83 2075790 2075787      84
 2075793 2075787      84 2075793 2075790      83 2075799 2075796      84 2075802
 2075796      84 2075802 2075799      83 2075808 2075805      84 2075811 2075805
      84 2075811 2075808      83 2075817 2075814      84 2075820 2075814      84
 2075820 2075817      83 2075826 2075823      84 2075829 2075823      84 2075829
 2075826      83 2075835 2075832      84 2075838 2075832      84 2075838 2075835
      83 2075844 2075841      84 2075847 2075841      84 2075847 2075844      83
 2075853 2075850      84 2075856 2075850      84 2075856 2075853      83 2075862
 2075859      84 2075865 2075859      84 2075865 2075862      83 2075871 2075868
      84 2075874 2075868      84 2075874 2075871      83 2075880 2075877      84
 2075883 2075877      84 2075883 2075880      83 2075889 2075886      84 2075892
 2075886      84 2075892 2075889      83 2075898 2075895      84 2075901 2075895
      84 2075901 2075898      83 2075907 2075904      84 2075910 2075904      84
 2075910 2075907      83 2075916 2075913      84 2075919 2075913      84 2075919
 2075916      83 2075925 2075922      84 2075928 2075922      84 2075928 2075925
      83 2075934 2075931      84 2075937 2075931      84 2075937 2075934      83
 2075943 2075940      84 2075946 2075940      84 2075946 2075943      83 2075952
 2075949      84 2075955 2075949      84 2075955 2075952      83 2075961 2075958
      84 2075964 2075958      84 2075964 2075961      83 2075970 2075967      84
 2075973 2075967      84 2075973 2075970      83 2075979 2075976      84 2075982
 2075976      84 2075982 2075979      83 2075988 2075985      84 2075991 2075985
      84 2075991 2075988      83 2075997 2075994      84 2076000 2075994      84
 2076000 2075997      83 2076006 2076003      84 2076009 2076003      84 2076009
 2076006      83 2076015 2076012      84 2076018 2076012      84 2076018 2076015
      83 2076024 2076021      84 2076027 2076021      84 2076027 2076024      83
 2076033 2076030      84 2076036 2076030      84 2076036 2076033      83 2076042
 2076039      84 2076045 2076039      84 2076045 2076042      83 2076051 2076048
      84 2076054 2076048      84 2076054 2076051      83 2076060 2076057      84
 2076063 2076057      84 2076063 2076060      83 2076069 2076066      84 2076072
 2076066      84 2076072 2076069      83 2076078 2076075      84 2076081 2076075
      84 2076081 2076078      83 2076087 2076084      84 2076090 2076084      84
 2076090 2076087      83 2076096 2076093      84 2076099 2076093      84 2076099
 2076096      83 2076105 2076102      84 2076108 2076102      84 2076108 2076105
      83 2076114 2076111      84 2076117 2076111      84 2076117 2076114      83
 2076123 2076120      84 2076126 2076120      84 2076126 2076123      83 2076132
 2076129      84 2076135 2076129      84 2076135 2076132      83 2076141 2076138
      84 2076144 2076138      84 2076144 2076141      83 2076150 2076147      84
 2076153 2076147      84 2076153 2076150      83 2076159 2076156      84 2076162
 2076156      84 2076162 2076159      83 2076168 2076165      84 2076171 2076165
      84 2076171 2076168      83 2076177 2076174      84 2076180 2076174      84
 2076180 2076177      83 2076186 2076183      84 2076189 2076183      84 2076189
 2076186      83 2076195 2076192      84 2076198 2076192      84 2076198 2076195
      83 2076204 2076201      84 2076207 2076201      84 2076207 2076204      83
 2076213 2076210      84 2076216 2076210      84 2076216 2076213      83 2076222
 2076219      84 2076225 2076219      84 2076225 2076222      83 2076231 2076228
      84 2076234 2076228      84 2076234 2076231      83 2076240 2076237      84
 2076243 2076237      84 2076243 2076240      83 2076249 2076246      84 2076252
 2076246      84 2076252 2076249      83 2076258 2076255      84 2076261 2076255
      84 2076261 2076258      83 2076267 2076264      84 2076270 2076264      84
 2076270 2076267      83 2076276 2076273      84 2076279 2076273      84 2076279
 2076276      83 2076285 2076282      84 2076288 2076282      84 2076288 2076285
      83 2076294 2076291      84 2076297 2076291      84 2076297 2076294      83
 2076303 2076300      84 2076306 2076300      84 2076306 2076303      83 2076312
 2076309      84 2076315 2076309      84 2076315 2076312      83 2076321 2076318
      84 2076324 2076318      84 2076324 2076321      83 2076330 2076327      84
 2076333 2076327      84 2076333 2076330      83 2076339 2076336      84 2076342
 2076336      84 2076342 2076339      83 2076348 2076345      84 2076351 2076345
      84 2076351 2076348      83 2076357 2076354      84 2076360 2076354      84
 2076360 2076357      83 2076366 2076363      84 2076369 2076363      84 2076369
 2076366      83 2076375 2076372      84 2076378 2076372      84 2076378 2076375
      83 2076384 2076381      84 2076387 2076381      84 2076387 2076384      83
 2076393 2076390      84 2076396 2076390      84 2076396 2076393      83 2076402
 2076399      84 2076405 2076399      84 2076405 2076402      83 2076411 2076408
      84 2076414 2076408      84 2076414 2076411      83 2076420 2076417      84
 2076423 2076417      84 2076423 2076420      83 2076429 2076426      84 2076432
 2076426      84 2076432 2076429      83 2076438 2076435      84 2076441 2076435
      84 2076441 2076438      83 2076447 2076444      84 2076450 2076444      84
 2076450 2076447      83 2076456 2076453      84 2076459 2076453      84 2076459
 2076456      83 2076465 2076462      84 2076468 2076462      84 2076468 2076465
      83 2076474 2076471      84 2076477 2076471      84 2076477 2076474      83
 2076483 2076480      84 2076486 2076480      84 2076486 2076483      83 2076492
 2076489      84 2076495 2076489      84 2076495 2076492      83 2076501 2076498
      84 2076504 2076498      84 2076504 2076501      83 2076510 2076507      84
 2076513 2076507      84 2076513 2076510      83 2076519 2076516      84 2076522
 2076516      84 2076522 2076519      83 2076528 2076525      84 2076531 2076525
      84 2076531 2076528      83 2076537 2076534      84 2076540 2076534      84
 2076540 2076537      83 2076546 2076543      84 2076549 2076543      84 2076549
 2076546      83 2076555 2076552      84 2076558 2076552      84 2076558 2076555
      83 2076564 2076561      84 2076567 2076561      84 2076567 2076564      83
 2076573 2076570      84 2076576 2076570      84 2076576 2076573      83 2076582
 2076579      84 2076585 2076579      84 2076585 2076582      83 2076591 2076588
      84 2076594 2076588      84 2076594 2076591      83 2076600 2076597      84
 2076603 2076597      84 2076603 2076600      83 2076609 2076606      84 2076612
 2076606      84 2076612 2076609      83 2076618 2076615      84 2076621 2076615
      84 2076621 2076618      83 2076627 2076624      84 2076630 2076624      84
 2076630 2076627      83 2076636 2076633      84 2076639 2076633      84 2076639
 2076636      83 2076645 2076642      84 2076648 2076642      84 2076648 2076645
      83 2076654 2076651      84 2076657 2076651      84 2076657 2076654      83
 2076663 2076660      84 2076666 2076660      84 2076666 2076663      83 2076672
 2076669      84 2076675 2076669      84 2076675 2076672      83 2076681 2076678
      84 2076684 2076678      84 2076684 2076681      83 2076690 2076687      84
 2076693 2076687      84 2076693 2076690      83 2076699 2076696      84 2076702
 2076696      84 2076702 2076699      83 2076708 2076705      84 2076711 2076705
      84 2076711 2076708      83 2076717 2076714      84 2076720 2076714      84
 2076720 2076717      83 2076726 2076723      84 2076729 2076723      84 2076729
 2076726      83 2076735 2076732      84 2076738 2076732      84 2076738 2076735
      83 2076744 2076741      84 2076747 2076741      84 2076747 2076744      83
 2076753 2076750      84 2076756 2076750      84 2076756 2076753      83 2076762
 2076759      84 2076765 2076759      84 2076765 2076762      83 2076771 2076768
      84 2076774 2076768      84 2076774 2076771      83 2076780 2076777      84
 2076783 2076777      84 2076783 2076780      83 2076789 2076786      84 2076792
 2076786      84 2076792 2076789      83 2076798 2076795      84 2076801 2076795
      84 2076801 2076798      83 2076807 2076804      84 2076810 2076804      84
 2076810 2076807      83 2076816 2076813      84 2076819 2076813      84 2076819
 2076816      83 2076825 2076822      84 2076828 2076822      84 2076828 2076825
      83 2076834 2076831      84 2076837 2076831      84 2076837 2076834      83
 2076843 2076840      84 2076846 2076840      84 2076846 2076843      83 2076852
 2076849      84 2076855 2076849      84 2076855 2076852      83 2076861 2076858
      84 2076864 2076858      84 2076864 2076861      83 2076870 2076867      84
 2076873 2076867      84 2076873 2076870      83 2076879 2076876      84 2076882
 2076876      84 2076882 2076879      83 2076888 2076885      84 2076891 2076885
      84 2076891 2076888      83 2076897 2076894      84 2076900 2076894      84
 2076900 2076897      83 2076906 2076903      84 2076909 2076903      84 2076909
 2076906      83 2076915 2076912      84 2076918 2076912      84 2076918 2076915
      83 2076924 2076921      84 2076927 2076921      84 2076927 2076924      83
 2076933 2076930      84 2076936 2076930      84 2076936 2076933      83 2076942
 2076939      84 2076945 2076939      84 2076945 2076942      83 2076951 2076948
      84 2076954 2076948      84 2076954 2076951      83 2076960 2076957      84
 2076963 2076957      84 2076963 2076960      83 2076969 2076966      84 2076972
 2076966      84 2076972 2076969      83 2076978 2076975      84 2076981 2076975
      84 2076981 2076978      83 2076987 2076984      84 2076990 2076984      84
 2076990 2076987      83 2076996 2076993      84 2076999 2076993      84 2076999
 2076996      83 2077005 2077002      84 2077008 2077002      84 2077008 2077005
      83 2077014 2077011      84 2077017 2077011      84 2077017 2077014      83
 2077023 2077020      84 2077026 2077020      84 2077026 2077023      83 2077032
 2077029      84 2077035 2077029      84 2077035 2077032      83 2077041 2077038
      84 2077044 2077038      84 2077044 2077041      83 2077050 2077047      84
 2077053 2077047      84 2077053 2077050      83 2077059 2077056      84 2077062
 2077056      84 2077062 2077059      83 2077068 2077065      84 2077071 2077065
      84 2077071 2077068      83 2077077 2077074      84 2077080 2077074      84
 2077080 2077077      83 2077086 2077083      84 2077089 2077083      84 2077089
 2077086      83 2077095 2077092      84 2077098 2077092      84 2077098 2077095
      83 2077104 2077101      84 2077107 2077101      84 2077107 2077104      83
 2077113 2077110      84 2077116 2077110      84 2077116 2077113      83 2077122
 2077119      84 2077125 2077119      84 2077125 2077122      83 2077131 2077128
      84 2077134 2077128      84 2077134 2077131      83 2077140 2077137      84
 2077143 2077137      84 2077143 2077140      83 2077149 2077146      84 2077152
 2077146      84 2077152 2077149      83 2077158 2077155      84 2077161 2077155
      84 2077161 2077158      83 2077167 2077164      84 2077170 2077164      84
 2077170 2077167      83 2077176 2077173      84 2077179 2077173      84 2077179
 2077176      83 2077185 2077182      84 2077188 2077182      84 2077188 2077185
      83 2077194 2077191      84 2077197 2077191      84 2077197 2077194      83
 2077203 2077200      84 2077206 2077200      84 2077206 2077203      83 2077212
 2077209      84 2077215 2077209      84 2077215 2077212      83 2077221 2077218
      84 2077224 2077218      84 2077224 2077221      83 2077230 2077227      84
 2077233 2077227      84 2077233 2077230      83 2077239 2077236      84 2077242
 2077236      84 2077242 2077239      83 2077248 2077245      84 2077251 2077245
      84 2077251 2077248      83 2077257 2077254      84 2077260 2077254      84
 2077260 2077257      83 2077266 2077263      84 2077269 2077263      84 2077269
 2077266      83 2077275 2077272      84 2077278 2077272      84 2077278 2077275
      83 2077284 2077281      84 2077287 2077281      84 2077287 2077284      83
 2077293 2077290      84 2077296 2077290      84 2077296 2077293      83 2077302
 2077299      84 2077305 2077299      84 2077305 2077302      83 2077311 2077308
      84 2077314 2077308      84 2077314 2077311      83 2077320 2077317      84
 2077323 2077317      84 2077323 2077320      83 2077329 2077326      84 2077332
 2077326      84 2077332 2077329      83 2077338 2077335      84 2077341 2077335
      84 2077341 2077338      83 2077347 2077344      84 2077350 2077344      84
 2077350 2077347      83 2077356 2077353      84 2077359 2077353      84 2077359
 2077356      83 2077365 2077362      84 2077368 2077362      84 2077368 2077365
      83 2077374 2077371      84 2077377 2077371      84 2077377 2077374      83
 2077383 2077380      84 2077386 2077380      84 2077386 2077383      83 2077392
 2077389      84 2077395 2077389      84 2077395 2077392      83 2077401 2077398
      84 2077404 2077398      84 2077404 2077401      83 2077410 2077407      84
 2077413 2077407      84 2077413 2077410      83 2077419 2077416      84 2077422
 2077416      84 2077422 2077419      83 2077428 2077425      84 2077431 2077425
      84 2077431 2077428      83 2077437 2077434      84 2077440 2077434      84
 2077440 2077437      83 2077446 2077443      84 2077449 2077443      84 2077449
 2077446      83 2077455 2077452      84 2077458 2077452      84 2077458 2077455
      83 2077464 2077461      84 2077467 2077461      84 2077467 2077464      83
 2077473 2077470      84 2077476 2077470      84 2077476 2077473      83 2077482
 2077479      84 2077485 2077479      84 2077485 2077482      83 2077491 2077488
      84 2077494 2077488      84 2077494 2077491      83 2077500 2077497      84
 2077503 2077497      84 2077503 2077500      83 2077509 2077506      84 2077512
 2077506      84 2077512 2077509      83 2077518 2077515      84 2077521 2077515
      84 2077521 2077518      83 2077527 2077524      84 2077530 2077524      84
 2077530 2077527      83 2077536 2077533      84 2077539 2077533      84 2077539
 2077536      83 2077545 2077542      84 2077548 2077542      84 2077548 2077545
      83 2077554 2077551      84 2077557 2077551      84 2077557 2077554      83
 2077563 2077560      84 2077566 2077560      84 2077566 2077563      83 2077572
 2077569      84 2077575 2077569      84 2077575 2077572      83 2077581 2077578
      84 2077584 2077578      84 2077584 2077581      83 2077590 2077587      84
 2077593 2077587      84 2077593 2077590      83 2077599 2077596      84 2077602
 2077596      84 2077602 2077599      83 2077608 2077605      84 2077611 2077605
      84 2077611 2077608      83 2077617 2077614      84 2077620 2077614      84
 2077620 2077617      83 2077626 2077623      84 2077629 2077623      84 2077629
 2077626      83 2077635 2077632      84 2077638 2077632      84 2077638 2077635
      83 2077644 2077641      84 2077647 2077641      84 2077647 2077644      83
 2077653 2077650      84 2077656 2077650      84 2077656 2077653      83 2077662
 2077659      84 2077665 2077659      84 2077665 2077662      83 2077671 2077668
      84 2077674 2077668      84 2077674 2077671      83 2077680 2077677      84
 2077683 2077677      84 2077683 2077680      83 2077689 2077686      84 2077692
 2077686      84 2077692 2077689      83 2077698 2077695      84 2077701 2077695
      84 2077701 2077698      83 2077707 2077704      84 2077710 2077704      84
 2077710 2077707      83 2077716 2077713      84 2077719 2077713      84 2077719
 2077716      83 2077725 2077722      84 2077728 2077722      84 2077728 2077725
      83 2077734 2077731      84 2077737 2077731      84 2077737 2077734      83
 2077743 2077740      84 2077746 2077740      84 2077746 2077743      83 2077752
 2077749      84 2077755 2077749      84 2077755 2077752      83 2077761 2077758
      84 2077764 2077758      84 2077764 2077761      83 2077770 2077767      84
 2077773 2077767      84 2077773 2077770      83 2077779 2077776      84 2077782
 2077776      84 2077782 2077779      83 2077788 2077785      84 2077791 2077785
      84 2077791 2077788      83 2077797 2077794      84 2077800 2077794      84
 2077800 2077797      83 2077806 2077803      84 2077809 2077803      84 2077809
 2077806      83 2077815 2077812      84 2077818 2077812      84 2077818 2077815
      83 2077824 2077821      84 2077827 2077821      84 2077827 2077824      83
 2077833 2077830      84 2077836 2077830      84 2077836 2077833      83 2077842
 2077839      84 2077845 2077839      84 2077845 2077842      83 2077851 2077848
      84 2077854 2077848      84 2077854 2077851      83 2077860 2077857      84
 2077863 2077857      84 2077863 2077860      83 2077869 2077866      84 2077872
 2077866      84 2077872 2077869      83 2077878 2077875      84 2077881 2077875
      84 2077881 2077878      83 2077887 2077884      84 2077890 2077884      84
 2077890 2077887      83 2077896 2077893      84 2077899 2077893      84 2077899
 2077896      83 2077905 2077902      84 2077908 2077902      84 2077908 2077905
      83 2077914 2077911      84 2077917 2077911      84 2077917 2077914      83
 2077923 2077920      84 2077926 2077920      84 2077926 2077923      83 2077932
 2077929      84 2077935 2077929      84 2077935 2077932      83 2077941 2077938
      84 2077944 2077938      84 2077944 2077941      83 2077950 2077947      84
 2077953 2077947      84 2077953 2077950      83 2077959 2077956      84 2077962
 2077956      84 2077962 2077959      83 2077968 2077965      84 2077971 2077965
      84 2077971 2077968      83 2077977 2077974      84 2077980 2077974      84
 2077980 2077977      83 2077986 2077983      84 2077989 2077983      84 2077989
 2077986      83 2077995 2077992      84 2077998 2077992      84 2077998 2077995
      83 2078004 2078001      84 2078007 2078001      84 2078007 2078004      83
 2078013 2078010      84 2078016 2078010      84 2078016 2078013      83 2078022
 2078019      84 2078025 2078019      84 2078025 2078022      83 2078031 2078028
      84 2078034 2078028      84 2078034 2078031      83 2078040 2078037      84
 2078043 2078037      84 2078043 2078040      83 2078049 2078046      84 2078052
 2078046      84 2078052 2078049      83 2078058 2078055      84 2078061 2078055
      84 2078061 2078058      83 2078067 2078064      84 2078070 2078064      84
 2078070 2078067      83 2078076 2078073      84 2078079 2078073      84 2078079
 2078076      83 2078085 2078082      84 2078088 2078082      84 2078088 2078085
      83 2078094 2078091      84 2078097 2078091      84 2078097 2078094      83
 2078103 2078100      84 2078106 2078100      84 2078106 2078103      83 2078112
 2078109      84 2078115 2078109      84 2078115 2078112      83 2078121 2078118
      84 2078124 2078118      84 2078124 2078121      83 2078130 2078127      84
 2078133 2078127      84 2078133 2078130      83 2078139 2078136      84 2078142
 2078136      84 2078142 2078139      83 2078148 2078145      84 2078151 2078145
      84 2078151 2078148      83 2078157 2078154      84 2078160 2078154      84
 2078160 2078157      83 2078166 2078163      84 2078169 2078163      84 2078169
 2078166      83 2078175 2078172      84 2078178 2078172      84 2078178 2078175
      83 2078184 2078181      84 2078187 2078181      84 2078187 2078184      83
 2078193 2078190      84 2078196 2078190      84 2078196 2078193      83 2078202
 2078199      84 2078205 2078199      84 2078205 2078202      83 2078211 2078208
      84 2078214 2078208      84 2078214 2078211      83 2078220 2078217      84
 2078223 2078217      84 2078223 2078220      83 2078229 2078226      84 2078232
 2078226      84 2078232 2078229      83 2078238 2078235      84 2078241 2078235
      84 2078241 2078238      83 2078247 2078244      84 2078250 2078244      84
 2078250 2078247      83 2078256 2078253      84 2078259 2078253      84 2078259
 2078256      83 2078265 2078262      84 2078268 2078262      84 2078268 2078265
      83 2078274 2078271      84 2078277 2078271      84 2078277 2078274      83
 2078283 2078280      84 2078286 2078280      84 2078286 2078283      83 2078292
 2078289      84 2078295 2078289      84 2078295 2078292      83 2078301 2078298
      84 2078304 2078298      84 2078304 2078301      83 2078310 2078307      84
 2078313 2078307      84 2078313 2078310      83 2078319 2078316      84 2078322
 2078316      84 2078322 2078319      83 2078328 2078325      84 2078331 2078325
      84 2078331 2078328      83 2078337 2078334      84 2078340 2078334      84
 2078340 2078337      83 2078346 2078343      84 2078349 2078343      84 2078349
 2078346      83 2078355 2078352      84 2078358 2078352      84 2078358 2078355
      83 2078364 2078361      84 2078367 2078361      84 2078367 2078364      83
 2078373 2078370      84 2078376 2078370      84 2078376 2078373      83 2078382
 2078379      84 2078385 2078379      84 2078385 2078382      83 2078391 2078388
      84 2078394 2078388      84 2078394 2078391      83 2078400 2078397      84
 2078403 2078397      84 2078403 2078400      83 2078409 2078406      84 2078412
 2078406      84 2078412 2078409      83 2078418 2078415      84 2078421 2078415
      84 2078421 2078418      83 2078427 2078424      84 2078430 2078424      84
 2078430 2078427      83 2078436 2078433      84 2078439 2078433      84 2078439
 2078436      83 2078445 2078442      84 2078448 2078442      84 2078448 2078445
      83 2078454 2078451      84 2078457 2078451      84 2078457 2078454      83
 2078463 2078460      84 2078466 2078460      84 2078466 2078463      83 2078472
 2078469      84 2078475 2078469      84 2078475 2078472      83 2078481 2078478
      84 2078484 2078478      84 2078484 2078481      83 2078490 2078487      84
 2078493 2078487      84 2078493 2078490      83 2078499 2078496      84 2078502
 2078496      84 2078502 2078499      83 2078508 2078505      84 2078511 2078505
      84 2078511 2078508      83 2078517 2078514      84 2078520 2078514      84
 2078520 2078517      83 2078526 2078523      84 2078529 2078523      84 2078529
 2078526      83 2078535 2078532      84 2078538 2078532      84 2078538 2078535
      83 2078544 2078541      84 2078547 2078541      84 2078547 2078544      83
 2078553 2078550      84 2078556 2078550      84 2078556 2078553      83 2078562
 2078559      84 2078565 2078559      84 2078565 2078562      83 2078571 2078568
      84 2078574 2078568      84 2078574 2078571      83 2078580 2078577      84
 2078583 2078577      84 2078583 2078580      83 2078589 2078586      84 2078592
 2078586      84 2078592 2078589      83 2078598 2078595      84 2078601 2078595
      84 2078601 2078598      83 2078607 2078604      84 2078610 2078604      84
 2078610 2078607      83 2078616 2078613      84 2078619 2078613      84 2078619
 2078616      83 2078625 2078622      84 2078628 2078622      84 2078628 2078625
      83 2078634 2078631      84 2078637 2078631      84 2078637 2078634      83
 2078643 2078640      84 2078646 2078640      84 2078646 2078643      83 2078652
 2078649      84 2078655 2078649      84 2078655 2078652      83 2078661 2078658
      84 2078664 2078658      84 2078664 2078661      83 2078670 2078667      84
 2078673 2078667      84 2078673 2078670      83 2078679 2078676      84 2078682
 2078676      84 2078682 2078679      83 2078688 2078685      84 2078691 2078685
      84 2078691 2078688      83 2078697 2078694      84 2078700 2078694      84
 2078700 2078697      83 2078706 2078703      84 2078709 2078703      84 2078709
 2078706      83 2078715 2078712      84 2078718 2078712      84 2078718 2078715
      83 2078724 2078721      84 2078727 2078721      84 2078727 2078724      83
 2078733 2078730      84 2078736 2078730      84 2078736 2078733      83 2078742
 2078739      84 2078745 2078739      84 2078745 2078742      83 2078751 2078748
      84 2078754 2078748      84 2078754 2078751      83 2078760 2078757      84
 2078763 2078757      84 2078763 2078760      83 2078769 2078766      84 2078772
 2078766      84 2078772 2078769      83 2078778 2078775      84 2078781 2078775
      84 2078781 2078778      83 2078787 2078784      84 2078790 2078784      84
 2078790 2078787      83 2078796 2078793      84 2078799 2078793      84 2078799
 2078796      83 2078805 2078802      84 2078808 2078802      84 2078808 2078805
      83 2078814 2078811      84 2078817 2078811      84 2078817 2078814      83
 2078823 2078820      84 2078826 2078820      84 2078826 2078823      83 2078832
 2078829      84 2078835 2078829      84 2078835 2078832      83 2078841 2078838
      84 2078844 2078838      84 2078844 2078841      83 2078850 2078847      84
 2078853 2078847      84 2078853 2078850      83 2078859 2078856      84 2078862
 2078856      84 2078862 2078859      83 2078868 2078865      84 2078871 2078865
      84 2078871 2078868      83 2078877 2078874      84 2078880 2078874      84
 2078880 2078877      83 2078886 2078883      84 2078889 2078883      84 2078889
 2078886      83 2078895 2078892      84 2078898 2078892      84 2078898 2078895
      83 2078904 2078901      84 2078907 2078901      84 2078907 2078904      83
 2078913 2078910      84 2078916 2078910      84 2078916 2078913      83 2078922
 2078919      84 2078925 2078919      84 2078925 2078922      83 2078931 2078928
      84 2078934 2078928      84 2078934 2078931      83 2078940 2078937      84
 2078943 2078937      84 2078943 2078940      83 2078949 2078946      84 2078952
 2078946      84 2078952 2078949      83 2078958 2078955      84 2078961 2078955
      84 2078961 2078958      83 2078967 2078964      84 2078970 2078964      84
 2078970 2078967      83 2078976 2078973      84 2078979 2078973      84 2078979
 2078976      83 2078985 2078982      84 2078988 2078982      84 2078988 2078985
      83 2078994 2078991      84 2078997 2078991      84 2078997 2078994      83
 2079003 2079000      84 2079006 2079000      84 2079006 2079003      83 2079012
 2079009      84 2079015 2079009      84 2079015 2079012      83 2079021 2079018
      84 2079024 2079018      84 2079024 2079021      83 2079030 2079027      84
 2079033 2079027      84 2079033 2079030      83 2079039 2079036      84 2079042
 2079036      84 2079042 2079039      83 2079048 2079045      84 2079051 2079045
      84 2079051 2079048      83 2079057 2079054      84 2079060 2079054      84
 2079060 2079057      83 2079066 2079063      84 2079069 2079063      84 2079069
 2079066      83 2079075 2079072      84 2079078 2079072      84 2079078 2079075
      83 2079084 2079081      84 2079087 2079081      84 2079087 2079084      83
 2079093 2079090      84 2079096 2079090      84 2079096 2079093      83 2079102
 2079099      84 2079105 2079099      84 2079105 2079102      83 2079111 2079108
      84 2079114 2079108      84 2079114 2079111      83 2079120 2079117      84
 2079123 2079117      84 2079123 2079120      83 2079129 2079126      84 2079132
 2079126      84 2079132 2079129      83 2079138 2079135      84 2079141 2079135
      84 2079141 2079138      83 2079147 2079144      84 2079150 2079144      84
 2079150 2079147      83 2079156 2079153      84 2079159 2079153      84 2079159
 2079156      83 2079165 2079162      84 2079168 2079162      84 2079168 2079165
      83 2079174 2079171      84 2079177 2079171      84 2079177 2079174      83
 2079183 2079180      84 2079186 2079180      84 2079186 2079183      83 2079192
 2079189      84 2079195 2079189      84 2079195 2079192      83 2079201 2079198
      84 2079204 2079198      84 2079204 2079201      83 2079210 2079207      84
 2079213 2079207      84 2079213 2079210      83 2079219 2079216      84 2079222
 2079216      84 2079222 2079219      83 2079228 2079225      84 2079231 2079225
      84 2079231 2079228      83 2079237 2079234      84 2079240 2079234      84
 2079240 2079237      83 2079246 2079243      84 2079249 2079243      84 2079249
 2079246      83 2079255 2079252      84 2079258 2079252      84 2079258 2079255
      83 2079264 2079261      84 2079267 2079261      84 2079267 2079264      83
 2079273 2079270      84 2079276 2079270      84 2079276 2079273      83 2079282
 2079279      84 2079285 2079279      84 2079285 2079282      83 2079291 2079288
      84 2079294 2079288      84 2079294 2079291      83 2079300 2079297      84
 2079303 2079297      84 2079303 2079300      83 2079309 2079306      84 2079312
 2079306      84 2079312 2079309      83 2079318 2079315      84 2079321 2079315
      84 2079321 2079318      83 2079327 2079324      84 2079330 2079324      84
 2079330 2079327      83 2079336 2079333      84 2079339 2079333      84 2079339
 2079336      83 2079345 2079342      84 2079348 2079342      84 2079348 2079345
      83 2079354 2079351      84 2079357 2079351      84 2079357 2079354      83
 2079363 2079360      84 2079366 2079360      84 2079366 2079363      83 2079372
 2079369      84 2079375 2079369      84 2079375 2079372      83 2079381 2079378
      84 2079384 2079378      84 2079384 2079381      83 2079390 2079387      84
 2079393 2079387      84 2079393 2079390      83 2079399 2079396      84 2079402
 2079396      84 2079402 2079399      83 2079408 2079405      84 2079411 2079405
      84 2079411 2079408      83 2079417 2079414      84 2079420 2079414      84
 2079420 2079417      83 2079426 2079423      84 2079429 2079423      84 2079429
 2079426      83 2079435 2079432      84 2079438 2079432      84 2079438 2079435
      83 2079444 2079441      84 2079447 2079441      84 2079447 2079444      83
 2079453 2079450      84 2079456 2079450      84 2079456 2079453      83 2079462
 2079459      84 2079465 2079459      84 2079465 2079462      83 2079471 2079468
      84 2079474 2079468      84 2079474 2079471      83 2079480 2079477      84
 2079483 2079477      84 2079483 2079480      83 2079489 2079486      84 2079492
 2079486      84 2079492 2079489      83 2079498 2079495      84 2079501 2079495
      84 2079501 2079498      83 2079507 2079504      84 2079510 2079504      84
 2079510 2079507      83 2079516 2079513      84 2079519 2079513      84 2079519
 2079516      83 2079525 2079522      84 2079528 2079522      84 2079528 2079525
      83 2079534 2079531      84 2079537 2079531      84 2079537 2079534      83
 2079543 2079540      84 2079546 2079540      84 2079546 2079543      83 2079552
 2079549      84 2079555 2079549      84 2079555 2079552      83 2079561 2079558
      84 2079564 2079558      84 2079564 2079561      83 2079570 2079567      84
 2079573 2079567      84 2079573 2079570      83 2079579 2079576      84 2079582
 2079576      84 2079582 2079579      83 2079588 2079585      84 2079591 2079585
      84 2079591 2079588      83 2079597 2079594      84 2079600 2079594      84
 2079600 2079597      83 2079606 2079603      84 2079609 2079603      84 2079609
 2079606      83 2079615 2079612      84 2079618 2079612      84 2079618 2079615
      83 2079624 2079621      84 2079627 2079621      84 2079627 2079624      83
 2079633 2079630      84 2079636 2079630      84 2079636 2079633      83 2079642
 2079639      84 2079645 2079639      84 2079645 2079642      83 2079651 2079648
      84 2079654 2079648      84 2079654 2079651      83 2079660 2079657      84
 2079663 2079657      84 2079663 2079660      83 2079669 2079666      84 2079672
 2079666      84 2079672 2079669      83 2079678 2079675      84 2079681 2079675
      84 2079681 2079678      83 2079687 2079684      84 2079690 2079684      84
 2079690 2079687      83 2079696 2079693      84 2079699 2079693      84 2079699
 2079696      83 2079705 2079702      84 2079708 2079702      84 2079708 2079705
      83 2079714 2079711      84 2079717 2079711      84 2079717 2079714      83
 2079723 2079720      84 2079726 2079720      84 2079726 2079723      83 2079732
 2079729      84 2079735 2079729      84 2079735 2079732      83 2079741 2079738
      84 2079744 2079738      84 2079744 2079741      83 2079750 2079747      84
 2079753 2079747      84 2079753 2079750      83 2079759 2079756      84 2079762
 2079756      84 2079762 2079759      83 2079768 2079765      84 2079771 2079765
      84 2079771 2079768      83 2079777 2079774      84 2079780 2079774      84
 2079780 2079777      83 2079786 2079783      84 2079789 2079783      84 2079789
 2079786      83 2079795 2079792      84 2079798 2079792      84 2079798 2079795
      83 2079804 2079801      84 2079807 2079801      84 2079807 2079804      83
 2079813 2079810      84 2079816 2079810      84 2079816 2079813      83 2079822
 2079819      84 2079825 2079819      84 2079825 2079822      83 2079831 2079828
      84 2079834 2079828      84 2079834 2079831      83 2079840 2079837      84
 2079843 2079837      84 2079843 2079840      83 2079849 2079846      84 2079852
 2079846      84 2079852 2079849      83 2079858 2079855      84 2079861 2079855
      84 2079861 2079858      83 2079867 2079864      84 2079870 2079864      84
 2079870 2079867      83 2079876 2079873      84 2079879 2079873      84 2079879
 2079876      83 2079885 2079882      84 2079888 2079882      84 2079888 2079885
      83 2079894 2079891      84 2079897 2079891      84 2079897 2079894      83
 2079903 2079900      84 2079906 2079900      84 2079906 2079903      83 2079912
 2079909      84 2079915 2079909      84 2079915 2079912      83 2079921 2079918
      84 2079924 2079918      84 2079924 2079921      83 2079930 2079927      84
 2079933 2079927      84 2079933 2079930      83 2079939 2079936      84 2079942
 2079936      84 2079942 2079939      83 2079948 2079945      84 2079951 2079945
      84 2079951 2079948      83 2079957 2079954      84 2079960 2079954      84
 2079960 2079957      83 2079966 2079963      84 2079969 2079963      84 2079969
 2079966      83 2079975 2079972      84 2079978 2079972      84 2079978 2079975
      83 2079984 2079981      84 2079987 2079981      84 2079987 2079984      83
 2079993 2079990      84 2079996 2079990      84 2079996 2079993      83 2080002
 2079999      84 2080005 2079999      84 2080005 2080002      83 2080011 2080008
      84 2080014 2080008      84 2080014 2080011      83 2080020 2080017      84
 2080023 2080017      84 2080023 2080020      83 2080029 2080026      84 2080032
 2080026      84 2080032 2080029      83 2080038 2080035      84 2080041 2080035
      84 2080041 2080038      83 2080047 2080044      84 2080050 2080044      84
 2080050 2080047      83 2080056 2080053      84 2080059 2080053      84 2080059
 2080056      83 2080065 2080062      84 2080068 2080062      84 2080068 2080065
      83 2080074 2080071      84 2080077 2080071      84 2080077 2080074      83
 2080083 2080080      84 2080086 2080080      84 2080086 2080083      83 2080092
 2080089      84 2080095 2080089      84 2080095 2080092      83 2080101 2080098
      84 2080104 2080098      84 2080104 2080101      83 2080110 2080107      84
 2080113 2080107      84 2080113 2080110      83 2080119 2080116      84 2080122
 2080116      84 2080122 2080119      83 2080128 2080125      84 2080131 2080125
      84 2080131 2080128      83 2080137 2080134      84 2080140 2080134      84
 2080140 2080137      83 2080146 2080143      84 2080149 2080143      84 2080149
 2080146      83 2080155 2080152      84 2080158 2080152      84 2080158 2080155
      83 2080164 2080161      84 2080167 2080161      84 2080167 2080164      83
 2080173 2080170      84 2080176 2080170      84 2080176 2080173      83 2080182
 2080179      84 2080185 2080179      84 2080185 2080182      83 2080191 2080188
      84 2080194 2080188      84 2080194 2080191      83 2080200 2080197      84
 2080203 2080197      84 2080203 2080200      83 2080209 2080206      84 2080212
 2080206      84 2080212 2080209      83 2080218 2080215      84 2080221 2080215
      84 2080221 2080218      83 2080227 2080224      84 2080230 2080224      84
 2080230 2080227      83 2080236 2080233      84 2080239 2080233      84 2080239
 2080236      83 2080245 2080242      84 2080248 2080242      84 2080248 2080245
      83 2080254 2080251      84 2080257 2080251      84 2080257 2080254      83
 2080263 2080260      84 2080266 2080260      84 2080266 2080263      83 2080272
 2080269      84 2080275 2080269      84 2080275 2080272      83 2080281 2080278
      84 2080284 2080278      84 2080284 2080281      83 2080290 2080287      84
 2080293 2080287      84 2080293 2080290      83 2080299 2080296      84 2080302
 2080296      84 2080302 2080299      83 2080308 2080305      84 2080311 2080305
      84 2080311 2080308      83 2080317 2080314      84 2080320 2080314      84
 2080320 2080317      83 2080326 2080323      84 2080329 2080323      84 2080329
 2080326      83 2080335 2080332      84 2080338 2080332      84 2080338 2080335
      83 2080344 2080341      84 2080347 2080341      84 2080347 2080344      83
 2080353 2080350      84 2080356 2080350      84 2080356 2080353      83 2080362
 2080359      84 2080365 2080359      84 2080365 2080362      83 2080371 2080368
      84 2080374 2080368      84 2080374 2080371      83 2080380 2080377      84
 2080383 2080377      84 2080383 2080380      83 2080389 2080386      84 2080392
 2080386      84 2080392 2080389      83 2080398 2080395      84 2080401 2080395
      84 2080401 2080398      83 2080407 2080404      84 2080410 2080404      84
 2080410 2080407      83 2080416 2080413      84 2080419 2080413      84 2080419
 2080416      83 2080425 2080422      84 2080428 2080422      84 2080428 2080425
      83 2080434 2080431      84 2080437 2080431      84 2080437 2080434      83
 2080443 2080440      84 2080446 2080440      84 2080446 2080443      83 2080452
 2080449      84 2080455 2080449      84 2080455 2080452      83 2080461 2080458
      84 2080464 2080458      84 2080464 2080461      83 2080470 2080467      84
 2080473 2080467      84 2080473 2080470      83 2080479 2080476      84 2080482
 2080476      84 2080482 2080479      83 2080488 2080485      84 2080491 2080485
      84 2080491 2080488      83 2080497 2080494      84 2080500 2080494      84
 2080500 2080497      83 2080506 2080503      84 2080509 2080503      84 2080509
 2080506      83 2080515 2080512      84 2080518 2080512      84 2080518 2080515
      83 2080524 2080521      84 2080527 2080521      84 2080527 2080524      83
 2080533 2080530      84 2080536 2080530      84 2080536 2080533      83 2080542
 2080539      84 2080545 2080539      84 2080545 2080542      83 2080551 2080548
      84 2080554 2080548      84 2080554 2080551      83 2080560 2080557      84
 2080563 2080557      84 2080563 2080560      83 2080569 2080566      84 2080572
 2080566      84 2080572 2080569      83 2080578 2080575      84 2080581 2080575
      84 2080581 2080578      83 2080587 2080584      84 2080590 2080584      84
 2080590 2080587      83 2080596 2080593      84 2080599 2080593      84 2080599
 2080596      83 2080605 2080602      84 2080608 2080602      84 2080608 2080605
      83 2080614 2080611      84 2080617 2080611      84 2080617 2080614      83
 2080623 2080620      84 2080626 2080620      84 2080626 2080623      83 2080632
 2080629      84 2080635 2080629      84 2080635 2080632      83 2080641 2080638
      84 2080644 2080638      84 2080644 2080641      83 2080650 2080647      84
 2080653 2080647      84 2080653 2080650      83 2080659 2080656      84 2080662
 2080656      84 2080662 2080659      83 2080668 2080665      84 2080671 2080665
      84 2080671 2080668      83 2080677 2080674      84 2080680 2080674      84
 2080680 2080677      83 2080686 2080683      84 2080689 2080683      84 2080689
 2080686      83 2080695 2080692      84 2080698 2080692      84 2080698 2080695
      83 2080704 2080701      84 2080707 2080701      84 2080707 2080704      83
 2080713 2080710      84 2080716 2080710      84 2080716 2080713      83 2080722
 2080719      84 2080725 2080719      84 2080725 2080722      83 2080731 2080728
      84 2080734 2080728      84 2080734 2080731      83 2080740 2080737      84
 2080743 2080737      84 2080743 2080740      83 2080749 2080746      84 2080752
 2080746      84 2080752 2080749      83 2080758 2080755      84 2080761 2080755
      84 2080761 2080758      83 2080767 2080764      84 2080770 2080764      84
 2080770 2080767      83 2080776 2080773      84 2080779 2080773      84 2080779
 2080776      83 2080785 2080782      84 2080788 2080782      84 2080788 2080785
      83 2080794 2080791      84 2080797 2080791      84 2080797 2080794      83
 2080803 2080800      84 2080806 2080800      84 2080806 2080803      83 2080812
 2080809      84 2080815 2080809      84 2080815 2080812      83 2080821 2080818
      84 2080824 2080818      84 2080824 2080821      83 2080830 2080827      84
 2080833 2080827      84 2080833 2080830      83 2080839 2080836      84 2080842
 2080836      84 2080842 2080839      83 2080848 2080845      84 2080851 2080845
      84 2080851 2080848      83 2080857 2080854      84 2080860 2080854      84
 2080860 2080857      83 2080866 2080863      84 2080869 2080863      84 2080869
 2080866      83 2080875 2080872      84 2080878 2080872      84 2080878 2080875
      83 2080884 2080881      84 2080887 2080881      84 2080887 2080884      83
 2080893 2080890      84 2080896 2080890      84 2080896 2080893      83 2080902
 2080899      84 2080905 2080899      84 2080905 2080902      83 2080911 2080908
      84 2080914 2080908      84 2080914 2080911      83 2080920 2080917      84
 2080923 2080917      84 2080923 2080920      83 2080929 2080926      84 2080932
 2080926      84 2080932 2080929      83 2080938 2080935      84 2080941 2080935
      84 2080941 2080938      83 2080947 2080944      84 2080950 2080944      84
 2080950 2080947      83 2080956 2080953      84 2080959 2080953      84 2080959
 2080956      83 2080965 2080962      84 2080968 2080962      84 2080968 2080965
      83 2080974 2080971      84 2080977 2080971      84 2080977 2080974      83
 2080983 2080980      84 2080986 2080980      84 2080986 2080983      83 2080992
 2080989      84 2080995 2080989      84 2080995 2080992      83 2081001 2080998
      84 2081004 2080998      84 2081004 2081001      83 2081010 2081007      84
 2081013 2081007      84 2081013 2081010      83 2081019 2081016      84 2081022
 2081016      84 2081022 2081019      83 2081028 2081025      84 2081031 2081025
      84 2081031 2081028      83 2081037 2081034      84 2081040 2081034      84
 2081040 2081037      83 2081046 2081043      84 2081049 2081043      84 2081049
 2081046      83 2081055 2081052      84 2081058 2081052      84 2081058 2081055
      83 2081064 2081061      84 2081067 2081061      84 2081067 2081064      83
 2081073 2081070      84 2081076 2081070      84 2081076 2081073      83 2081082
 2081079      84 2081085 2081079      84 2081085 2081082      83 2081091 2081088
      84 2081094 2081088      84 2081094 2081091      83 2081100 2081097      84
 2081103 2081097      84 2081103 2081100      83 2081109 2081106      84 2081112
 2081106      84 2081112 2081109      83 2081118 2081115      84 2081121 2081115
      84 2081121 2081118      83 2081127 2081124      84 2081130 2081124      84
 2081130 2081127      83 2081136 2081133      84 2081139 2081133      84 2081139
 2081136      83 2081145 2081142      84 2081148 2081142      84 2081148 2081145
      83 2081154 2081151      84 2081157 2081151      84 2081157 2081154      83
 2081163 2081160      84 2081166 2081160      84 2081166 2081163      83 2081172
 2081169      84 2081175 2081169      84 2081175 2081172      83 2081181 2081178
      84 2081184 2081178      84 2081184 2081181      83 2081190 2081187      84
 2081193 2081187      84 2081193 2081190      83 2081199 2081196      84 2081202
 2081196      84 2081202 2081199      83 2081208 2081205      84 2081211 2081205
      84 2081211 2081208      83 2081217 2081214      84 2081220 2081214      84
 2081220 2081217      83 2081226 2081223      84 2081229 2081223      84 2081229
 2081226      83 2081235 2081232      84 2081238 2081232      84 2081238 2081235
      83 2081244 2081241      84 2081247 2081241      84 2081247 2081244      83
 2081253 2081250      84 2081256 2081250      84 2081256 2081253      83 2081262
 2081259      84 2081265 2081259      84 2081265 2081262      83 2081271 2081268
      84 2081274 2081268      84 2081274 2081271      83 2081280 2081277      84
 2081283 2081277      84 2081283 2081280      83 2081289 2081286      84 2081292
 2081286      84 2081292 2081289      83 2081298 2081295      84 2081301 2081295
      84 2081301 2081298      83 2081307 2081304      84 2081310 2081304      84
 2081310 2081307      83 2081316 2081313      84 2081319 2081313      84 2081319
 2081316      83 2081325 2081322      84 2081328 2081322      84 2081328 2081325
      83 2081334 2081331      84 2081337 2081331      84 2081337 2081334      83
 2081343 2081340      84 2081346 2081340      84 2081346 2081343      83 2081352
 2081349      84 2081355 2081349      84 2081355 2081352      83 2081361 2081358
      84 2081364 2081358      84 2081364 2081361      83 2081370 2081367      84
 2081373 2081367      84 2081373 2081370      83 2081379 2081376      84 2081382
 2081376      84 2081382 2081379      83 2081388 2081385      84 2081391 2081385
      84 2081391 2081388      83 2081397 2081394      84 2081400 2081394      84
 2081400 2081397      83 2081406 2081403      84 2081409 2081403      84 2081409
 2081406      83 2081415 2081412      84 2081418 2081412      84 2081418 2081415
      83 2081424 2081421      84 2081427 2081421      84 2081427 2081424      83
 2081433 2081430      84 2081436 2081430      84 2081436 2081433      83 2081442
 2081439      84 2081445 2081439      84 2081445 2081442      83 2081451 2081448
      84 2081454 2081448      84 2081454 2081451      83 2081460 2081457      84
 2081463 2081457      84 2081463 2081460      83 2081469 2081466      84 2081472
 2081466      84 2081472 2081469      83 2081478 2081475      84 2081481 2081475
      84 2081481 2081478      83 2081487 2081484      84 2081490 2081484      84
 2081490 2081487      83 2081496 2081493      84 2081499 2081493      84 2081499
 2081496      83 2081505 2081502      84 2081508 2081502      84 2081508 2081505
      83 2081514 2081511      84 2081517 2081511      84 2081517 2081514      83
 2081523 2081520      84 2081526 2081520      84 2081526 2081523      83 2081532
 2081529      84 2081535 2081529      84 2081535 2081532      83 2081541 2081538
      84 2081544 2081538      84 2081544 2081541      83 2081550 2081547      84
 2081553 2081547      84 2081553 2081550      83 2081559 2081556      84 2081562
 2081556      84 2081562 2081559      83 2081568 2081565      84 2081571 2081565
      84 2081571 2081568      83 2081577 2081574      84 2081580 2081574      84
 2081580 2081577      83 2081586 2081583      84 2081589 2081583      84 2081589
 2081586      83 2081595 2081592      84 2081598 2081592      84 2081598 2081595
      83 2081604 2081601      84 2081607 2081601      84 2081607 2081604      83
 2081613 2081610      84 2081616 2081610      84 2081616 2081613      83 2081622
 2081619      84 2081625 2081619      84 2081625 2081622      83 2081631 2081628
      84 2081634 2081628      84 2081634 2081631      83 2081640 2081637      84
 2081643 2081637      84 2081643 2081640      83 2081649 2081646      84 2081652
 2081646      84 2081652 2081649      83 2081658 2081655      84 2081661 2081655
      84 2081661 2081658      83 2081667 2081664      84 2081670 2081664      84
 2081670 2081667      83 2081676 2081673      84 2081679 2081673      84 2081679
 2081676      83 2081685 2081682      84 2081688 2081682      84 2081688 2081685
      83 2081694 2081691      84 2081697 2081691      84 2081697 2081694      83
 2081703 2081700      84 2081706 2081700      84 2081706 2081703      83 2081712
 2081709      84 2081715 2081709      84 2081715 2081712      83 2081721 2081718
      84 2081724 2081718      84 2081724 2081721      83 2081730 2081727      84
 2081733 2081727      84 2081733 2081730      83 2081739 2081736      84 2081742
 2081736      84 2081742 2081739      83 2081748 2081745      84 2081751 2081745
      84 2081751 2081748      83 2081757 2081754      84 2081760 2081754      84
 2081760 2081757      83 2081766 2081763      84 2081769 2081763      84 2081769
 2081766      83 2081775 2081772      84 2081778 2081772      84 2081778 2081775
      83 2081784 2081781      84 2081787 2081781      84 2081787 2081784      83
 2081793 2081790      84 2081796 2081790      84 2081796 2081793      83 2081802
 2081799      84 2081805 2081799      84 2081805 2081802      83 2081811 2081808
      84 2081814 2081808      84 2081814 2081811      83 2081820 2081817      84
 2081823 2081817      84 2081823 2081820      83 2081829 2081826      84 2081832
 2081826      84 2081832 2081829      83 2081838 2081835      84 2081841 2081835
      84 2081841 2081838      83 2081847 2081844      84 2081850 2081844      84
 2081850 2081847      83 2081856 2081853      84 2081859 2081853      84 2081859
 2081856      83 2081865 2081862      84 2081868 2081862      84 2081868 2081865
      83 2081874 2081871      84 2081877 2081871      84 2081877 2081874      83
 2081883 2081880      84 2081886 2081880      84 2081886 2081883      83 2081892
 2081889      84 2081895 2081889      84 2081895 2081892      83 2081901 2081898
      84 2081904 2081898      84 2081904 2081901      83 2081910 2081907      84
 2081913 2081907      84 2081913 2081910      83 2081919 2081916      84 2081922
 2081916      84 2081922 2081919      83 2081928 2081925      84 2081931 2081925
      84 2081931 2081928      83 2081937 2081934      84 2081940 2081934      84
 2081940 2081937      83 2081946 2081943      84 2081949 2081943      84 2081949
 2081946      83 2081955 2081952      84 2081958 2081952      84 2081958 2081955
      83 2081964 2081961      84 2081967 2081961      84 2081967 2081964      83
 2081973 2081970      84 2081976 2081970      84 2081976 2081973      83 2081982
 2081979      84 2081985 2081979      84 2081985 2081982      83 2081991 2081988
      84 2081994 2081988      84 2081994 2081991      83 2082000 2081997      84
 2082003 2081997      84 2082003 2082000      83 2082009 2082006      84 2082012
 2082006      84 2082012 2082009      83 2082018 2082015      84 2082021 2082015
      84 2082021 2082018      83 2082027 2082024      84 2082030 2082024      84
 2082030 2082027      83 2082036 2082033      84 2082039 2082033      84 2082039
 2082036      83 2082045 2082042      84 2082048 2082042      84 2082048 2082045
      83 2082054 2082051      84 2082057 2082051      84 2082057 2082054      83
 2082063 2082060      84 2082066 2082060      84 2082066 2082063      83 2082072
 2082069      84 2082075 2082069      84 2082075 2082072      83 2082081 2082078
      84 2082084 2082078      84 2082084 2082081      83 2082090 2082087      84
 2082093 2082087      84 2082093 2082090      83 2082099 2082096      84 2082102
 2082096      84 2082102 2082099      83 2082108 2082105      84 2082111 2082105
      84 2082111 2082108      83 2082117 2082114      84 2082120 2082114      84
 2082120 2082117      83 2082126 2082123      84 2082129 2082123      84 2082129
 2082126      83 2082135 2082132      84 2082138 2082132      84 2082138 2082135
      83 2082144 2082141      84 2082147 2082141      84 2082147 2082144      83
 2082153 2082150      84 2082156 2082150      84 2082156 2082153      83 2082162
 2082159      84 2082165 2082159      84 2082165 2082162      83 2082171 2082168
      84 2082174 2082168      84 2082174 2082171      83 2082180 2082177      84
 2082183 2082177      84 2082183 2082180      83 2082189 2082186      84 2082192
 2082186      84 2082192 2082189      83 2082198 2082195      84 2082201 2082195
      84 2082201 2082198      83 2082207 2082204      84 2082210 2082204      84
 2082210 2082207      83 2082216 2082213      84 2082219 2082213      84 2082219
 2082216      83 2082225 2082222      84 2082228 2082222      84 2082228 2082225
      83 2082234 2082231      84 2082237 2082231      84 2082237 2082234      83
 2082243 2082240      84 2082246 2082240      84 2082246 2082243      83 2082252
 2082249      84 2082255 2082249      84 2082255 2082252      83 2082261 2082258
      84 2082264 2082258      84 2082264 2082261      83 2082270 2082267      84
 2082273 2082267      84 2082273 2082270      83 2082279 2082276      84 2082282
 2082276      84 2082282 2082279      83 2082288 2082285      84 2082291 2082285
      84 2082291 2082288      83 2082297 2082294      84 2082300 2082294      84
 2082300 2082297      83 2082306 2082303      84 2082309 2082303      84 2082309
 2082306      83 2082315 2082312      84 2082318 2082312      84 2082318 2082315
      83 2082324 2082321      84 2082327 2082321      84 2082327 2082324      83
 2082333 2082330      84 2082336 2082330      84 2082336 2082333      83 2082342
 2082339      84 2082345 2082339      84 2082345 2082342      83 2082351 2082348
      84 2082354 2082348      84 2082354 2082351      83 2082360 2082357      84
 2082363 2082357      84 2082363 2082360      83 2082369 2082366      84 2082372
 2082366      84 2082372 2082369      83 2082378 2082375      84 2082381 2082375
      84 2082381 2082378      83 2082387 2082384      84 2082390 2082384      84
 2082390 2082387      83 2082396 2082393      84 2082399 2082393      84 2082399
 2082396      83 2082405 2082402      84 2082408 2082402      84 2082408 2082405
      83 2082414 2082411      84 2082417 2082411      84 2082417 2082414      83
 2082423 2082420      84 2082426 2082420      84 2082426 2082423      83 2082432
 2082429      84 2082435 2082429      84 2082435 2082432      83 2082441 2082438
      84 2082444 2082438      84 2082444 2082441      83 2082450 2082447      84
 2082453 2082447      84 2082453 2082450      83 2082459 2082456      84 2082462
 2082456      84 2082462 2082459      83 2082468 2082465      84 2082471 2082465
      84 2082471 2082468      83 2082477 2082474      84 2082480 2082474      84
 2082480 2082477      83 2082486 2082483      84 2082489 2082483      84 2082489
 2082486      83 2082495 2082492      84 2082498 2082492      84 2082498 2082495
      83 2082504 2082501      84 2082507 2082501      84 2082507 2082504      83
 2082513 2082510      84 2082516 2082510      84 2082516 2082513      83 2082522
 2082519      84 2082525 2082519      84 2082525 2082522      83 2082531 2082528
      84 2082534 2082528      84 2082534 2082531      83 2082540 2082537      84
 2082543 2082537      84 2082543 2082540      83 2082549 2082546      84 2082552
 2082546      84 2082552 2082549      83 2082558 2082555      84 2082561 2082555
      84 2082561 2082558      83 2082567 2082564      84 2082570 2082564      84
 2082570 2082567      83 2082576 2082573      84 2082579 2082573      84 2082579
 2082576      83 2082585 2082582      84 2082588 2082582      84 2082588 2082585
      83 2082594 2082591      84 2082597 2082591      84 2082597 2082594      83
 2082603 2082600      84 2082606 2082600      84 2082606 2082603      83 2082612
 2082609      84 2082615 2082609      84 2082615 2082612      83 2082621 2082618
      84 2082624 2082618      84 2082624 2082621      83 2082630 2082627      84
 2082633 2082627      84 2082633 2082630      83 2082639 2082636      84 2082642
 2082636      84 2082642 2082639      83 2082648 2082645      84 2082651 2082645
      84 2082651 2082648      83 2082657 2082654      84 2082660 2082654      84
 2082660 2082657      83 2082666 2082663      84 2082669 2082663      84 2082669
 2082666      83 2082675 2082672      84 2082678 2082672      84 2082678 2082675
      83 2082684 2082681      84 2082687 2082681      84 2082687 2082684      83
 2082693 2082690      84 2082696 2082690      84 2082696 2082693      83 2082702
 2082699      84 2082705 2082699      84 2082705 2082702      83 2082711 2082708
      84 2082714 2082708      84 2082714 2082711      83 2082720 2082717      84
 2082723 2082717      84 2082723 2082720      83 2082729 2082726      84 2082732
 2082726      84 2082732 2082729      83 2082738 2082735      84 2082741 2082735
      84 2082741 2082738      83 2082747 2082744      84 2082750 2082744      84
 2082750 2082747      83 2082756 2082753      84 2082759 2082753      84 2082759
 2082756      83 2082765 2082762      84 2082768 2082762      84 2082768 2082765
      83 2082774 2082771      84 2082777 2082771      84 2082777 2082774      83
 2082783 2082780      84 2082786 2082780      84 2082786 2082783      83 2082792
 2082789      84 2082795 2082789      84 2082795 2082792      83 2082801 2082798
      84 2082804 2082798      84 2082804 2082801      83 2082810 2082807      84
 2082813 2082807      84 2082813 2082810      83 2082819 2082816      84 2082822
 2082816      84 2082822 2082819      83 2082828 2082825      84 2082831 2082825
      84 2082831 2082828      83 2082837 2082834      84 2082840 2082834      84
 2082840 2082837      83 2082846 2082843      84 2082849 2082843      84 2082849
 2082846      83 2082855 2082852      84 2082858 2082852      84 2082858 2082855
      83 2082864 2082861      84 2082867 2082861      84 2082867 2082864      83
 2082873 2082870      84 2082876 2082870      84 2082876 2082873      83 2082882
 2082879      84 2082885 2082879      84 2082885 2082882      83 2082891 2082888
      84 2082894 2082888      84 2082894 2082891      83 2082900 2082897      84
 2082903 2082897      84 2082903 2082900      83 2082909 2082906      84 2082912
 2082906      84 2082912 2082909      83 2082918 2082915      84 2082921 2082915
      84 2082921 2082918      83 2082927 2082924      84 2082930 2082924      84
 2082930 2082927      83 2082936 2082933      84 2082939 2082933      84 2082939
 2082936      83 2082945 2082942      84 2082948 2082942      84 2082948 2082945
      83 2082954 2082951      84 2082957 2082951      84 2082957 2082954      83
 2082963 2082960      84 2082966 2082960      84 2082966 2082963      83 2082972
 2082969      84 2082975 2082969      84 2082975 2082972      83 2082981 2082978
      84 2082984 2082978      84 2082984 2082981      83 2082990 2082987      84
 2082993 2082987      84 2082993 2082990      83 2082999 2082996      84 2083002
 2082996      84 2083002 2082999      83 2083008 2083005      84 2083011 2083005
      84 2083011 2083008      83 2083017 2083014      84 2083020 2083014      84
 2083020 2083017      83 2083026 2083023      84 2083029 2083023      84 2083029
 2083026      83 2083035 2083032      84 2083038 2083032      84 2083038 2083035
      83 2083044 2083041      84 2083047 2083041      84 2083047 2083044      83
 2083053 2083050      84 2083056 2083050      84 2083056 2083053      83 2083062
 2083059      84 2083065 2083059      84 2083065 2083062      83 2083071 2083068
      84 2083074 2083068      84 2083074 2083071      83 2083080 2083077      84
 2083083 2083077      84 2083083 2083080      83 2083089 2083086      84 2083092
 2083086      84 2083092 2083089      83 2083098 2083095      84 2083101 2083095
      84 2083101 2083098      83 2083107 2083104      84 2083110 2083104      84
 2083110 2083107      83 2083116 2083113      84 2083119 2083113      84 2083119
 2083116      83 2083125 2083122      84 2083128 2083122      84 2083128 2083125
      83 2083134 2083131      84 2083137 2083131      84 2083137 2083134      83
 2083143 2083140      84 2083146 2083140      84 2083146 2083143      83 2083152
 2083149      84 2083155 2083149      84 2083155 2083152      83 2083161 2083158
      84 2083164 2083158      84 2083164 2083161      83 2083170 2083167      84
 2083173 2083167      84 2083173 2083170      83 2083179 2083176      84 2083182
 2083176      84 2083182 2083179      83 2083188 2083185      84 2083191 2083185
      84 2083191 2083188      83 2083197 2083194      84 2083200 2083194      84
 2083200 2083197      83 2083206 2083203      84 2083209 2083203      84 2083209
 2083206      83 2083215 2083212      84 2083218 2083212      84 2083218 2083215
      83 2083224 2083221      84 2083227 2083221      84 2083227 2083224      83
 2083233 2083230      84 2083236 2083230      84 2083236 2083233      83 2083242
 2083239      84 2083245 2083239      84 2083245 2083242      83 2083251 2083248
      84 2083254 2083248      84 2083254 2083251      83 2083260 2083257      84
 2083263 2083257      84 2083263 2083260      83 2083269 2083266      84 2083272
 2083266      84 2083272 2083269      83 2083278 2083275      84 2083281 2083275
      84 2083281 2083278      83 2083287 2083284      84 2083290 2083284      84
 2083290 2083287      83 2083296 2083293      84 2083299 2083293      84 2083299
 2083296      83 2083305 2083302      84 2083308 2083302      84 2083308 2083305
      83 2083314 2083311      84 2083317 2083311      84 2083317 2083314      83
 2083323 2083320      84 2083326 2083320      84 2083326 2083323      83 2083332
 2083329      84 2083335 2083329      84 2083335 2083332      83 2083341 2083338
      84 2083344 2083338      84 2083344 2083341      83 2083350 2083347      84
 2083353 2083347      84 2083353 2083350      83 2083359 2083356      84 2083362
 2083356      84 2083362 2083359      83 2083368 2083365      84 2083371 2083365
      84 2083371 2083368      83 2083377 2083374      84 2083380 2083374      84
 2083380 2083377      83 2083386 2083383      84 2083389 2083383      84 2083389
 2083386      83 2083395 2083392      84 2083398 2083392      84 2083398 2083395
      83 2083404 2083401      84 2083407 2083401      84 2083407 2083404      83
 2083413 2083410      84 2083416 2083410      84 2083416 2083413      83 2083422
 2083419      84 2083425 2083419      84 2083425 2083422      83 2083431 2083428
      84 2083434 2083428      84 2083434 2083431      83 2083440 2083437      84
 2083443 2083437      84 2083443 2083440      83 2083449 2083446      84 2083452
 2083446      84 2083452 2083449      83 2083458 2083455      84 2083461 2083455
      84 2083461 2083458      83 2083467 2083464      84 2083470 2083464      84
 2083470 2083467      83 2083476 2083473      84 2083479 2083473      84 2083479
 2083476      83 2083485 2083482      84 2083488 2083482      84 2083488 2083485
      83 2083494 2083491      84 2083497 2083491      84 2083497 2083494      83
 2083503 2083500      84 2083506 2083500      84 2083506 2083503      83 2083512
 2083509      84 2083515 2083509      84 2083515 2083512      83 2083521 2083518
      84 2083524 2083518      84 2083524 2083521      83 2083530 2083527      84
 2083533 2083527      84 2083533 2083530      83 2083539 2083536      84 2083542
 2083536      84 2083542 2083539      83 2083548 2083545      84 2083551 2083545
      84 2083551 2083548      83 2083557 2083554      84 2083560 2083554      84
 2083560 2083557      83 2083566 2083563      84 2083569 2083563      84 2083569
 2083566      83 2083575 2083572      84 2083578 2083572      84 2083578 2083575
      83 2083584 2083581      84 2083587 2083581      84 2083587 2083584      83
 2083593 2083590      84 2083596 2083590      84 2083596 2083593      83 2083602
 2083599      84 2083605 2083599      84 2083605 2083602      83 2083611 2083608
      84 2083614 2083608      84 2083614 2083611      83 2083620 2083617      84
 2083623 2083617      84 2083623 2083620      83 2083629 2083626      84 2083632
 2083626      84 2083632 2083629      83 2083638 2083635      84 2083641 2083635
      84 2083641 2083638      83 2083647 2083644      84 2083650 2083644      84
 2083650 2083647      83 2083656 2083653      84 2083659 2083653      84 2083659
 2083656      83 2083665 2083662      84 2083668 2083662      84 2083668 2083665
      83 2083674 2083671      84 2083677 2083671      84 2083677 2083674      83
 2083683 2083680      84 2083686 2083680      84 2083686 2083683      83 2083692
 2083689      84 2083695 2083689      84 2083695 2083692      83 2083701 2083698
      84 2083704 2083698      84 2083704 2083701      83 2083710 2083707      84
 2083713 2083707      84 2083713 2083710      83 2083719 2083716      84 2083722
 2083716      84 2083722 2083719      83 2083728 2083725      84 2083731 2083725
      84 2083731 2083728      83 2083737 2083734      84 2083740 2083734      84
 2083740 2083737      83 2083746 2083743      84 2083749 2083743      84 2083749
 2083746      83 2083755 2083752      84 2083758 2083752      84 2083758 2083755
      83 2083764 2083761      84 2083767 2083761      84 2083767 2083764      83
 2083773 2083770      84 2083776 2083770      84 2083776 2083773      83 2083782
 2083779      84 2083785 2083779      84 2083785 2083782      83 2083791 2083788
      84 2083794 2083788      84 2083794 2083791      83 2083800 2083797      84
 2083803 2083797      84 2083803 2083800      83 2083809 2083806      84 2083812
 2083806      84 2083812 2083809      83 2083818 2083815      84 2083821 2083815
      84 2083821 2083818      83 2083827 2083824      84 2083830 2083824      84
 2083830 2083827      83 2083836 2083833      84 2083839 2083833      84 2083839
 2083836      83 2083845 2083842      84 2083848 2083842      84 2083848 2083845
      83 2083854 2083851      84 2083857 2083851      84 2083857 2083854      83
 2083863 2083860      84 2083866 2083860      84 2083866 2083863      83 2083872
 2083869      84 2083875 2083869      84 2083875 2083872      83 2083881 2083878
      84 2083884 2083878      84 2083884 2083881      83 2083890 2083887      84
 2083893 2083887      84 2083893 2083890      83 2083899 2083896      84 2083902
 2083896      84 2083902 2083899      83 2083908 2083905      84 2083911 2083905
      84 2083911 2083908      83 2083917 2083914      84 2083920 2083914      84
 2083920 2083917      83 2083926 2083923      84 2083929 2083923      84 2083929
 2083926      83 2083935 2083932      84 2083938 2083932      84 2083938 2083935
      83 2083944 2083941      84 2083947 2083941      84 2083947 2083944      83
 2083953 2083950      84 2083956 2083950      84 2083956 2083953      83 2083962
 2083959      84 2083965 2083959      84 2083965 2083962      83 2083971 2083968
      84 2083974 2083968      84 2083974 2083971      83 2083980 2083977      84
 2083983 2083977      84 2083983 2083980      83 2083989 2083986      84 2083992
 2083986      84 2083992 2083989      83 2083998 2083995      84 2084001 2083995
      84 2084001 2083998      83 2084007 2084004      84 2084010 2084004      84
 2084010 2084007      83 2084016 2084013      84 2084019 2084013      84 2084019
 2084016      83 2084025 2084022      84 2084028 2084022      84 2084028 2084025
      83 2084034 2084031      84 2084037 2084031      84 2084037 2084034      83
 2084043 2084040      84 2084046 2084040      84 2084046 2084043      83 2084052
 2084049      84 2084055 2084049      84 2084055 2084052      83 2084061 2084058
      84 2084064 2084058      84 2084064 2084061      83 2084070 2084067      84
 2084073 2084067      84 2084073 2084070      83 2084079 2084076      84 2084082
 2084076      84 2084082 2084079      83 2084088 2084085      84 2084091 2084085
      84 2084091 2084088      83 2084097 2084094      84 2084100 2084094      84
 2084100 2084097      83 2084106 2084103      84 2084109 2084103      84 2084109
 2084106      83 2084115 2084112      84 2084118 2084112      84 2084118 2084115
      83 2084124 2084121      84 2084127 2084121      84 2084127 2084124      83
 2084133 2084130      84 2084136 2084130      84 2084136 2084133      83 2084142
 2084139      84 2084145 2084139      84 2084145 2084142      83 2084151 2084148
      84 2084154 2084148      84 2084154 2084151      83 2084160 2084157      84
 2084163 2084157      84 2084163 2084160      83 2084169 2084166      84 2084172
 2084166      84 2084172 2084169      83 2084178 2084175      84 2084181 2084175
      84 2084181 2084178      83 2084187 2084184      84 2084190 2084184      84
 2084190 2084187      83 2084196 2084193      84 2084199 2084193      84 2084199
 2084196      83 2084205 2084202      84 2084208 2084202      84 2084208 2084205
      83 2084214 2084211      84 2084217 2084211      84 2084217 2084214      83
 2084223 2084220      84 2084226 2084220      84 2084226 2084223      83 2084232
 2084229      84 2084235 2084229      84 2084235 2084232      83 2084241 2084238
      84 2084244 2084238      84 2084244 2084241      83 2084250 2084247      84
 2084253 2084247      84 2084253 2084250      83 2084259 2084256      84 2084262
 2084256      84 2084262 2084259      83 2084268 2084265      84 2084271 2084265
      84 2084271 2084268      83 2084277 2084274      84 2084280 2084274      84
 2084280 2084277      83 2084286 2084283      84 2084289 2084283      84 2084289
 2084286      83 2084295 2084292      84 2084298 2084292      84 2084298 2084295
      83 2084304 2084301      84 2084307 2084301      84 2084307 2084304      83
 2084313 2084310      84 2084316 2084310      84 2084316 2084313      83 2084322
 2084319      84 2084325 2084319      84 2084325 2084322      83 2084331 2084328
      84 2084334 2084328      84 2084334 2084331      83 2084340 2084337      84
 2084343 2084337      84 2084343 2084340      83 2084349 2084346      84 2084352
 2084346      84 2084352 2084349      83 2084358 2084355      84 2084361 2084355
      84 2084361 2084358      83 2084367 2084364      84 2084370 2084364      84
 2084370 2084367      83 2084376 2084373      84 2084379 2084373      84 2084379
 2084376      83 2084385 2084382      84 2084388 2084382      84 2084388 2084385
      83 2084394 2084391      84 2084397 2084391      84 2084397 2084394      83
 2084403 2084400      84 2084406 2084400      84 2084406 2084403      83 2084412
 2084409      84 2084415 2084409      84 2084415 2084412      83 2084421 2084418
      84 2084424 2084418      84 2084424 2084421      83 2084430 2084427      84
 2084433 2084427      84 2084433 2084430      83 2084439 2084436      84 2084442
 2084436      84 2084442 2084439      83 2084448 2084445      84 2084451 2084445
      84 2084451 2084448      83 2084457 2084454      84 2084460 2084454      84
 2084460 2084457      83 2084466 2084463      84 2084469 2084463      84 2084469
 2084466      83 2084475 2084472      84 2084478 2084472      84 2084478 2084475
      83 2084484 2084481      84 2084487 2084481      84 2084487 2084484      83
 2084493 2084490      84 2084496 2084490      84 2084496 2084493      83 2084502
 2084499      84 2084505 2084499      84 2084505 2084502      83 2084511 2084508
      84 2084514 2084508      84 2084514 2084511      83 2084520 2084517      84
 2084523 2084517      84 2084523 2084520      83 2084529 2084526      84 2084532
 2084526      84 2084532 2084529      83 2084538 2084535      84 2084541 2084535
      84 2084541 2084538      83 2084547 2084544      84 2084550 2084544      84
 2084550 2084547      83 2084556 2084553      84 2084559 2084553      84 2084559
 2084556      83 2084565 2084562      84 2084568 2084562      84 2084568 2084565
      83 2084574 2084571      84 2084577 2084571      84 2084577 2084574      83
 2084583 2084580      84 2084586 2084580      84 2084586 2084583      83 2084592
 2084589      84 2084595 2084589      84 2084595 2084592      83 2084601 2084598
      84 2084604 2084598      84 2084604 2084601      83 2084610 2084607      84
 2084613 2084607      84 2084613 2084610      83 2084619 2084616      84 2084622
 2084616      84 2084622 2084619      83 2084628 2084625      84 2084631 2084625
      84 2084631 2084628      83 2084637 2084634      84 2084640 2084634      84
 2084640 2084637      83 2084646 2084643      84 2084649 2084643      84 2084649
 2084646      83 2084655 2084652      84 2084658 2084652      84 2084658 2084655
      83 2084664 2084661      84 2084667 2084661      84 2084667 2084664      83
 2084673 2084670      84 2084676 2084670      84 2084676 2084673      83 2084682
 2084679      84 2084685 2084679      84 2084685 2084682      83 2084691 2084688
      84 2084694 2084688      84 2084694 2084691      83 2084700 2084697      84
 2084703 2084697      84 2084703 2084700      83 2084709 2084706      84 2084712
 2084706      84 2084712 2084709      83 2084718 2084715      84 2084721 2084715
      84 2084721 2084718      83 2084727 2084724      84 2084730 2084724      84
 2084730 2084727      83 2084736 2084733      84 2084739 2084733      84 2084739
 2084736      83 2084745 2084742      84 2084748 2084742      84 2084748 2084745
      83 2084754 2084751      84 2084757 2084751      84 2084757 2084754      83
 2084763 2084760      84 2084766 2084760      84 2084766 2084763      83 2084772
 2084769      84 2084775 2084769      84 2084775 2084772      83 2084781 2084778
      84 2084784 2084778      84 2084784 2084781      83 2084790 2084787      84
 2084793 2084787      84 2084793 2084790      83 2084799 2084796      84 2084802
 2084796      84 2084802 2084799      83 2084808 2084805      84 2084811 2084805
      84 2084811 2084808      83 2084817 2084814      84 2084820 2084814      84
 2084820 2084817      83 2084826 2084823      84 2084829 2084823      84 2084829
 2084826      83 2084835 2084832      84 2084838 2084832      84 2084838 2084835
      83 2084844 2084841      84 2084847 2084841      84 2084847 2084844      83
 2084853 2084850      84 2084856 2084850      84 2084856 2084853      83 2084862
 2084859      84 2084865 2084859      84 2084865 2084862      83 2084871 2084868
      84 2084874 2084868      84 2084874 2084871      83 2084880 2084877      84
 2084883 2084877      84 2084883 2084880      83 2084889 2084886      84 2084892
 2084886      84 2084892 2084889      83 2084898 2084895      84 2084901 2084895
      84 2084901 2084898      83 2084907 2084904      84 2084910 2084904      84
 2084910 2084907      83 2084916 2084913      84 2084919 2084913      84 2084919
 2084916      83 2084925 2084922      84 2084928 2084922      84 2084928 2084925
      83 2084934 2084931      84 2084937 2084931      84 2084937 2084934      83
 2084943 2084940      84 2084946 2084940      84 2084946 2084943      83 2084952
 2084949      84 2084955 2084949      84 2084955 2084952      83 2084961 2084958
      84 2084964 2084958      84 2084964 2084961      83 2084970 2084967      84
 2084973 2084967      84 2084973 2084970      83 2084979 2084976      84 2084982
 2084976      84 2084982 2084979      83 2084988 2084985      84 2084991 2084985
      84 2084991 2084988      83 2084997 2084994      84 2085000 2084994      84
 2085000 2084997      83 2085006 2085003      84 2085009 2085003      84 2085009
 2085006      83 2085015 2085012      84 2085018 2085012      84 2085018 2085015
      83 2085024 2085021      84 2085027 2085021      84 2085027 2085024      83
 2085033 2085030      84 2085036 2085030      84 2085036 2085033      83 2085042
 2085039      84 2085045 2085039      84 2085045 2085042      83 2085051 2085048
      84 2085054 2085048      84 2085054 2085051      83 2085060 2085057      84
 2085063 2085057      84 2085063 2085060      83 2085069 2085066      84 2085072
 2085066      84 2085072 2085069      83 2085078 2085075      84 2085081 2085075
      84 2085081 2085078      83 2085087 2085084      84 2085090 2085084      84
 2085090 2085087      83 2085096 2085093      84 2085099 2085093      84 2085099
 2085096      83 2085105 2085102      84 2085108 2085102      84 2085108 2085105
      83 2085114 2085111      84 2085117 2085111      84 2085117 2085114      83
 2085123 2085120      84 2085126 2085120      84 2085126 2085123      83 2085132
 2085129      84 2085135 2085129      84 2085135 2085132      83 2085141 2085138
      84 2085144 2085138      84 2085144 2085141      83 2085150 2085147      84
 2085153 2085147      84 2085153 2085150      83 2085159 2085156      84 2085162
 2085156      84 2085162 2085159      83 2085168 2085165      84 2085171 2085165
      84 2085171 2085168      83 2085177 2085174      84 2085180 2085174      84
 2085180 2085177      83 2085186 2085183      84 2085189 2085183      84 2085189
 2085186      83 2085195 2085192      84 2085198 2085192      84 2085198 2085195
      83 2085204 2085201      84 2085207 2085201      84 2085207 2085204      83
 2085213 2085210      84 2085216 2085210      84 2085216 2085213      83 2085222
 2085219      84 2085225 2085219      84 2085225 2085222      83 2085231 2085228
      84 2085234 2085228      84 2085234 2085231      83 2085240 2085237      84
 2085243 2085237      84 2085243 2085240      83 2085249 2085246      84 2085252
 2085246      84 2085252 2085249      83 2085258 2085255      84 2085261 2085255
      84 2085261 2085258      83 2085267 2085264      84 2085270 2085264      84
 2085270 2085267      83 2085276 2085273      84 2085279 2085273      84 2085279
 2085276      83 2085285 2085282      84 2085288 2085282      84 2085288 2085285
      83 2085294 2085291      84 2085297 2085291      84 2085297 2085294      83
 2085303 2085300      84 2085306 2085300      84 2085306 2085303      83 2085312
 2085309      84 2085315 2085309      84 2085315 2085312      83 2085321 2085318
      84 2085324 2085318      84 2085324 2085321      83 2085330 2085327      84
 2085333 2085327      84 2085333 2085330      83 2085339 2085336      84 2085342
 2085336      84 2085342 2085339      83 2085348 2085345      84 2085351 2085345
      84 2085351 2085348      83 2085357 2085354      84 2085360 2085354      84
 2085360 2085357      83 2085366 2085363      84 2085369 2085363      84 2085369
 2085366      83 2085375 2085372      84 2085378 2085372      84 2085378 2085375
      83 2085384 2085381      84 2085387 2085381      84 2085387 2085384      83
 2085393 2085390      84 2085396 2085390      84 2085396 2085393      83 2085402
 2085399      84 2085405 2085399      84 2085405 2085402      83 2085411 2085408
      84 2085414 2085408      84 2085414 2085411      83 2085420 2085417      84
 2085423 2085417      84 2085423 2085420      83 2085429 2085426      84 2085432
 2085426      84 2085432 2085429      83 2085438 2085435      84 2085441 2085435
      84 2085441 2085438      83 2085447 2085444      84 2085450 2085444      84
 2085450 2085447      83 2085456 2085453      84 2085459 2085453      84 2085459
 2085456      83 2085465 2085462      84 2085468 2085462      84 2085468 2085465
      83 2085474 2085471      84 2085477 2085471      84 2085477 2085474      83
 2085483 2085480      84 2085486 2085480      84 2085486 2085483      83 2085492
 2085489      84 2085495 2085489      84 2085495 2085492      83 2085501 2085498
      84 2085504 2085498      84 2085504 2085501      83 2085510 2085507      84
 2085513 2085507      84 2085513 2085510      83 2085519 2085516      84 2085522
 2085516      84 2085522 2085519      83 2085528 2085525      84 2085531 2085525
      84 2085531 2085528      83 2085537 2085534      84 2085540 2085534      84
 2085540 2085537      83 2085546 2085543      84 2085549 2085543      84 2085549
 2085546      83 2085555 2085552      84 2085558 2085552      84 2085558 2085555
      83 2085564 2085561      84 2085567 2085561      84 2085567 2085564      83
 2085573 2085570      84 2085576 2085570      84 2085576 2085573      83 2085582
 2085579      84 2085585 2085579      84 2085585 2085582      83 2085591 2085588
      84 2085594 2085588      84 2085594 2085591      83 2085600 2085597      84
 2085603 2085597      84 2085603 2085600      83 2085609 2085606      84 2085612
 2085606      84 2085612 2085609      83 2085618 2085615      84 2085621 2085615
      84 2085621 2085618      83 2085627 2085624      84 2085630 2085624      84
 2085630 2085627      83 2085636 2085633      84 2085639 2085633      84 2085639
 2085636      83 2085645 2085642      84 2085648 2085642      84 2085648 2085645
      83 2085654 2085651      84 2085657 2085651      84 2085657 2085654      83
 2085663 2085660      84 2085666 2085660      84 2085666 2085663      83 2085672
 2085669      84 2085675 2085669      84 2085675 2085672      83 2085681 2085678
      84 2085684 2085678      84 2085684 2085681      83 2085690 2085687      84
 2085693 2085687      84 2085693 2085690      83 2085699 2085696      84 2085702
 2085696      84 2085702 2085699      83 2085708 2085705      84 2085711 2085705
      84 2085711 2085708      83 2085717 2085714      84 2085720 2085714      84
 2085720 2085717      83 2085726 2085723      84 2085729 2085723      84 2085729
 2085726      83 2085735 2085732      84 2085738 2085732      84 2085738 2085735
      83 2085744 2085741      84 2085747 2085741      84 2085747 2085744      83
 2085753 2085750      84 2085756 2085750      84 2085756 2085753      83 2085762
 2085759      84 2085765 2085759      84 2085765 2085762      83 2085771 2085768
      84 2085774 2085768      84 2085774 2085771      83 2085780 2085777      84
 2085783 2085777      84 2085783 2085780      83 2085789 2085786      84 2085792
 2085786      84 2085792 2085789      83 2085798 2085795      84 2085801 2085795
      84 2085801 2085798      83 2085807 2085804      84 2085810 2085804      84
 2085810 2085807      83 2085816 2085813      84 2085819 2085813      84 2085819
 2085816      83 2085825 2085822      84 2085828 2085822      84 2085828 2085825
      83 2085834 2085831      84 2085837 2085831      84 2085837 2085834      83
 2085843 2085840      84 2085846 2085840      84 2085846 2085843      83 2085852
 2085849      84 2085855 2085849      84 2085855 2085852      83 2085861 2085858
      84 2085864 2085858      84 2085864 2085861      83 2085870 2085867      84
 2085873 2085867      84 2085873 2085870      83 2085879 2085876      84 2085882
 2085876      84 2085882 2085879      83 2085888 2085885      84 2085891 2085885
      84 2085891 2085888      83 2085897 2085894      84 2085900 2085894      84
 2085900 2085897      83 2085906 2085903      84 2085909 2085903      84 2085909
 2085906      83 2085915 2085912      84 2085918 2085912      84 2085918 2085915
      83 2085924 2085921      84 2085927 2085921      84 2085927 2085924      83
 2085933 2085930      84 2085936 2085930      84 2085936 2085933      83 2085942
 2085939      84 2085945 2085939      84 2085945 2085942      83 2085951 2085948
      84 2085954 2085948      84 2085954 2085951      83 2085960 2085957      84
 2085963 2085957      84 2085963 2085960      83 2085969 2085966      84 2085972
 2085966      84 2085972 2085969      83 2085978 2085975      84 2085981 2085975
      84 2085981 2085978      83 2085987 2085984      84 2085990 2085984      84
 2085990 2085987      83 2085996 2085993      84 2085999 2085993      84 2085999
 2085996      83 2086005 2086002      84 2086008 2086002      84 2086008 2086005
      83 2086014 2086011      84 2086017 2086011      84 2086017 2086014      83
 2086023 2086020      84 2086026 2086020      84 2086026 2086023      83 2086032
 2086029      84 2086035 2086029      84 2086035 2086032      83 2086041 2086038
      84 2086044 2086038      84 2086044 2086041      83 2086050 2086047      84
 2086053 2086047      84 2086053 2086050      83 2086059 2086056      84 2086062
 2086056      84 2086062 2086059      83 2086068 2086065      84 2086071 2086065
      84 2086071 2086068      83 2086077 2086074      84 2086080 2086074      84
 2086080 2086077      83 2086086 2086083      84 2086089 2086083      84 2086089
 2086086      83 2086095 2086092      84 2086098 2086092      84 2086098 2086095
      83 2086104 2086101      84 2086107 2086101      84 2086107 2086104      83
 2086113 2086110      84 2086116 2086110      84 2086116 2086113      83 2086122
 2086119      84 2086125 2086119      84 2086125 2086122      83 2086131 2086128
      84 2086134 2086128      84 2086134 2086131      83 2086140 2086137      84
 2086143 2086137      84 2086143 2086140      83 2086149 2086146      84 2086152
 2086146      84 2086152 2086149      83 2086158 2086155      84 2086161 2086155
      84 2086161 2086158      83 2086167 2086164      84 2086170 2086164      84
 2086170 2086167      83 2086176 2086173      84 2086179 2086173      84 2086179
 2086176      83 2086185 2086182      84 2086188 2086182      84 2086188 2086185
      83 2086194 2086191      84 2086197 2086191      84 2086197 2086194      83
 2086203 2086200      84 2086206 2086200      84 2086206 2086203      83 2086212
 2086209      84 2086215 2086209      84 2086215 2086212      83 2086221 2086218
      84 2086224 2086218      84 2086224 2086221      83 2086230 2086227      84
 2086233 2086227      84 2086233 2086230      83 2086239 2086236      84 2086242
 2086236      84 2086242 2086239      83 2086248 2086245      84 2086251 2086245
      84 2086251 2086248      83 2086257 2086254      84 2086260 2086254      84
 2086260 2086257      83 2086266 2086263      84 2086269 2086263      84 2086269
 2086266      83 2086275 2086272      84 2086278 2086272      84 2086278 2086275
      83 2086284 2086281      84 2086287 2086281      84 2086287 2086284      83
 2086293 2086290      84 2086296 2086290      84 2086296 2086293      83 2086302
 2086299      84 2086305 2086299      84 2086305 2086302      83 2086311 2086308
      84 2086314 2086308      84 2086314 2086311      83 2086320 2086317      84
 2086323 2086317      84 2086323 2086320      83 2086329 2086326      84 2086332
 2086326      84 2086332 2086329      83 2086338 2086335      84 2086341 2086335
      84 2086341 2086338      83 2086347 2086344      84 2086350 2086344      84
 2086350 2086347      83 2086356 2086353      84 2086359 2086353      84 2086359
 2086356      83 2086365 2086362      84 2086368 2086362      84 2086368 2086365
      83 2086374 2086371      84 2086377 2086371      84 2086377 2086374      83
 2086383 2086380      84 2086386 2086380      84 2086386 2086383      83 2086392
 2086389      84 2086395 2086389      84 2086395 2086392      83 2086401 2086398
      84 2086404 2086398      84 2086404 2086401      83 2086410 2086407      84
 2086413 2086407      84 2086413 2086410      83 2086419 2086416      84 2086422
 2086416      84 2086422 2086419      83 2086428 2086425      84 2086431 2086425
      84 2086431 2086428      83 2086437 2086434      84 2086440 2086434      84
 2086440 2086437      83 2086446 2086443      84 2086449 2086443      84 2086449
 2086446      83 2086455 2086452      84 2086458 2086452      84 2086458 2086455
      83 2086464 2086461      84 2086467 2086461      84 2086467 2086464      83
 2086473 2086470      84 2086476 2086470      84 2086476 2086473      83 2086482
 2086479      84 2086485 2086479      84 2086485 2086482      83 2086491 2086488
      84 2086494 2086488      84 2086494 2086491      83 2086500 2086497      84
 2086503 2086497      84 2086503 2086500      83 2086509 2086506      84 2086512
 2086506      84 2086512 2086509      83 2086518 2086515      84 2086521 2086515
      84 2086521 2086518      83 2086527 2086524      84 2086530 2086524      84
 2086530 2086527      83 2086536 2086533      84 2086539 2086533      84 2086539
 2086536      83 2086545 2086542      84 2086548 2086542      84 2086548 2086545
      83 2086554 2086551      84 2086557 2086551      84 2086557 2086554      83
 2086563 2086560      84 2086566 2086560      84 2086566 2086563      83 2086572
 2086569      84 2086575 2086569      84 2086575 2086572      83 2086581 2086578
      84 2086584 2086578      84 2086584 2086581      83 2086590 2086587      84
 2086593 2086587      84 2086593 2086590      83 2086599 2086596      84 2086602
 2086596      84 2086602 2086599      83 2086608 2086605      84 2086611 2086605
      84 2086611 2086608      83 2086617 2086614      84 2086620 2086614      84
 2086620 2086617      83 2086626 2086623      84 2086629 2086623      84 2086629
 2086626      83 2086635 2086632      84 2086638 2086632      84 2086638 2086635
      83 2086644 2086641      84 2086647 2086641      84 2086647 2086644      83
 2086653 2086650      84 2086656 2086650      84 2086656 2086653      83 2086662
 2086659      84 2086665 2086659      84 2086665 2086662      83 2086671 2086668
      84 2086674 2086668      84 2086674 2086671      83 2086680 2086677      84
 2086683 2086677      84 2086683 2086680      83 2086689 2086686      84 2086692
 2086686      84 2086692 2086689      83 2086698 2086695      84 2086701 2086695
      84 2086701 2086698      83 2086707 2086704      84 2086710 2086704      84
 2086710 2086707      83 2086716 2086713      84 2086719 2086713      84 2086719
 2086716      83 2086725 2086722      84 2086728 2086722      84 2086728 2086725
      83 2086734 2086731      84 2086737 2086731      84 2086737 2086734      83
 2086743 2086740      84 2086746 2086740      84 2086746 2086743      83 2086752
 2086749      84 2086755 2086749      84 2086755 2086752      83 2086761 2086758
      84 2086764 2086758      84 2086764 2086761      83 2086770 2086767      84
 2086773 2086767      84 2086773 2086770      83 2086779 2086776      84 2086782
 2086776      84 2086782 2086779      83 2086788 2086785      84 2086791 2086785
      84 2086791 2086788      83 2086797 2086794      84 2086800 2086794      84
 2086800 2086797      83 2086806 2086803      84 2086809 2086803      84 2086809
 2086806      83 2086815 2086812      84 2086818 2086812      84 2086818 2086815
      83 2086824 2086821      84 2086827 2086821      84 2086827 2086824      83
 2086833 2086830      84 2086836 2086830      84 2086836 2086833      83 2086842
 2086839      84 2086845 2086839      84 2086845 2086842      83 2086851 2086848
      84 2086854 2086848      84 2086854 2086851      83 2086860 2086857      84
 2086863 2086857      84 2086863 2086860      83 2086869 2086866      84 2086872
 2086866      84 2086872 2086869      83 2086878 2086875      84 2086881 2086875
      84 2086881 2086878      83 2086887 2086884      84 2086890 2086884      84
 2086890 2086887      83 2086896 2086893      84 2086899 2086893      84 2086899
 2086896      83 2086905 2086902      84 2086908 2086902      84 2086908 2086905
      83 2086914 2086911      84 2086917 2086911      84 2086917 2086914      83
 2086923 2086920      84 2086926 2086920      84 2086926 2086923      83 2086932
 2086929      84 2086935 2086929      84 2086935 2086932      83 2086941 2086938
      84 2086944 2086938      84 2086944 2086941      83 2086950 2086947      84
 2086953 2086947      84 2086953 2086950      83 2086959 2086956      84 2086962
 2086956      84 2086962 2086959      83 2086968 2086965      84 2086971 2086965
      84 2086971 2086968      83 2086977 2086974      84 2086980 2086974      84
 2086980 2086977      83 2086986 2086983      84 2086989 2086983      84 2086989
 2086986      83 2086995 2086992      84 2086998 2086992      84 2086998 2086995
      83 2087004 2087001      84 2087007 2087001      84 2087007 2087004      83
 2087013 2087010      84 2087016 2087010      84 2087016 2087013      83 2087022
 2087019      84 2087025 2087019      84 2087025 2087022      83 2087031 2087028
      84 2087034 2087028      84 2087034 2087031      83 2087040 2087037      84
 2087043 2087037      84 2087043 2087040      83 2087049 2087046      84 2087052
 2087046      84 2087052 2087049      83 2087058 2087055      84 2087061 2087055
      84 2087061 2087058      83 2087067 2087064      84 2087070 2087064      84
 2087070 2087067      83 2087076 2087073      84 2087079 2087073      84 2087079
 2087076      83 2087085 2087082      84 2087088 2087082      84 2087088 2087085
      83 2087094 2087091      84 2087097 2087091      84 2087097 2087094      83
 2087103 2087100      84 2087106 2087100      84 2087106 2087103      83 2087112
 2087109      84 2087115 2087109      84 2087115 2087112      83 2087121 2087118
      84 2087124 2087118      84 2087124 2087121      83 2087130 2087127      84
 2087133 2087127      84 2087133 2087130      83 2087139 2087136      84 2087142
 2087136      84 2087142 2087139      83 2087148 2087145      84 2087151 2087145
      84 2087151 2087148      83 2087157 2087154      84 2087160 2087154      84
 2087160 2087157      83 2087166 2087163      84 2087169 2087163      84 2087169
 2087166      83 2087175 2087172      84 2087178 2087172      84 2087178 2087175
      83 2087184 2087181      84 2087187 2087181      84 2087187 2087184      83
 2087193 2087190      84 2087196 2087190      84 2087196 2087193      83 2087202
 2087199      84 2087205 2087199      84 2087205 2087202      83 2087211 2087208
      84 2087214 2087208      84 2087214 2087211      83 2087220 2087217      84
 2087223 2087217      84 2087223 2087220      83 2087229 2087226      84 2087232
 2087226      84 2087232 2087229      83 2087238 2087235      84 2087241 2087235
      84 2087241 2087238      83 2087247 2087244      84 2087250 2087244      84
 2087250 2087247      83 2087256 2087253      84 2087259 2087253      84 2087259
 2087256      83 2087265 2087262      84 2087268 2087262      84 2087268 2087265
      83 2087274 2087271      84 2087277 2087271      84 2087277 2087274      83
 2087283 2087280      84 2087286 2087280      84 2087286 2087283      83 2087292
 2087289      84 2087295 2087289      84 2087295 2087292      83 2087301 2087298
      84 2087304 2087298      84 2087304 2087301      83 2087310 2087307      84
 2087313 2087307      84 2087313 2087310      83 2087319 2087316      84 2087322
 2087316      84 2087322 2087319      83 2087328 2087325      84 2087331 2087325
      84 2087331 2087328      83 2087337 2087334      84 2087340 2087334      84
 2087340 2087337      83 2087346 2087343      84 2087349 2087343      84 2087349
 2087346      83 2087355 2087352      84 2087358 2087352      84 2087358 2087355
      83 2087364 2087361      84 2087367 2087361      84 2087367 2087364      83
 2087373 2087370      84 2087376 2087370      84 2087376 2087373      83 2087382
 2087379      84 2087385 2087379      84 2087385 2087382      83 2087391 2087388
      84 2087394 2087388      84 2087394 2087391      83 2087400 2087397      84
 2087403 2087397      84 2087403 2087400      83 2087409 2087406      84 2087412
 2087406      84 2087412 2087409      83 2087418 2087415      84 2087421 2087415
      84 2087421 2087418      83 2087427 2087424      84 2087430 2087424      84
 2087430 2087427      83 2087436 2087433      84 2087439 2087433      84 2087439
 2087436      83 2087445 2087442      84 2087448 2087442      84 2087448 2087445
      83 2087454 2087451      84 2087457 2087451      84 2087457 2087454      83
 2087463 2087460      84 2087466 2087460      84 2087466 2087463      83 2087472
 2087469      84 2087475 2087469      84 2087475 2087472      83 2087481 2087478
      84 2087484 2087478      84 2087484 2087481      83 2087490 2087487      84
 2087493 2087487      84 2087493 2087490      83 2087499 2087496      84 2087502
 2087496      84 2087502 2087499      83 2087508 2087505      84 2087511 2087505
      84 2087511 2087508      83 2087517 2087514      84 2087520 2087514      84
 2087520 2087517      83 2087526 2087523      84 2087529 2087523      84 2087529
 2087526      83 2087535 2087532      84 2087538 2087532      84 2087538 2087535
      83 2087544 2087541      84 2087547 2087541      84 2087547 2087544      83
 2087553 2087550      84 2087556 2087550      84 2087556 2087553      83 2087562
 2087559      84 2087565 2087559      84 2087565 2087562      83 2087571 2087568
      84 2087574 2087568      84 2087574 2087571      83 2087580 2087577      84
 2087583 2087577      84 2087583 2087580      83 2087589 2087586      84 2087592
 2087586      84 2087592 2087589      83 2087598 2087595      84 2087601 2087595
      84 2087601 2087598      83 2087607 2087604      84 2087610 2087604      84
 2087610 2087607      83 2087616 2087613      84 2087619 2087613      84 2087619
 2087616      83 2087625 2087622      84 2087628 2087622      84 2087628 2087625
      83 2087634 2087631      84 2087637 2087631      84 2087637 2087634      83
 2087643 2087640      84 2087646 2087640      84 2087646 2087643      83 2087652
 2087649      84 2087655 2087649      84 2087655 2087652      83 2087661 2087658
      84 2087664 2087658      84 2087664 2087661      83 2087670 2087667      84
 2087673 2087667      84 2087673 2087670      83 2087679 2087676      84 2087682
 2087676      84 2087682 2087679      83 2087688 2087685      84 2087691 2087685
      84 2087691 2087688      83 2087697 2087694      84 2087700 2087694      84
 2087700 2087697      83 2087706 2087703      84 2087709 2087703      84 2087709
 2087706      83 2087715 2087712      84 2087718 2087712      84 2087718 2087715
      83 2087724 2087721      84 2087727 2087721      84 2087727 2087724      83
 2087733 2087730      84 2087736 2087730      84 2087736 2087733      83 2087742
 2087739      84 2087745 2087739      84 2087745 2087742      83 2087751 2087748
      84 2087754 2087748      84 2087754 2087751      83 2087760 2087757      84
 2087763 2087757      84 2087763 2087760      83 2087769 2087766      84 2087772
 2087766      84 2087772 2087769      83 2087778 2087775      84 2087781 2087775
      84 2087781 2087778      83 2087787 2087784      84 2087790 2087784      84
 2087790 2087787      83 2087796 2087793      84 2087799 2087793      84 2087799
 2087796      83 2087805 2087802      84 2087808 2087802      84 2087808 2087805
      83 2087814 2087811      84 2087817 2087811      84 2087817 2087814      83
 2087823 2087820      84 2087826 2087820      84 2087826 2087823      83 2087832
 2087829      84 2087835 2087829      84 2087835 2087832      83 2087841 2087838
      84 2087844 2087838      84 2087844 2087841      83 2087850 2087847      84
 2087853 2087847      84 2087853 2087850      83 2087859 2087856      84 2087862
 2087856      84 2087862 2087859      83 2087868 2087865      84 2087871 2087865
      84 2087871 2087868      83 2087877 2087874      84 2087880 2087874      84
 2087880 2087877      83 2087886 2087883      84 2087889 2087883      84 2087889
 2087886      83 2087895 2087892      84 2087898 2087892      84 2087898 2087895
      83 2087904 2087901      84 2087907 2087901      84 2087907 2087904      83
 2087913 2087910      84 2087916 2087910      84 2087916 2087913      83 2087922
 2087919      84 2087925 2087919      84 2087925 2087922      83 2087931 2087928
      84 2087934 2087928      84 2087934 2087931      83 2087940 2087937      84
 2087943 2087937      84 2087943 2087940      83 2087949 2087946      84 2087952
 2087946      84 2087952 2087949      83 2087958 2087955      84 2087961 2087955
      84 2087961 2087958      83 2087967 2087964      84 2087970 2087964      84
 2087970 2087967      83 2087976 2087973      84 2087979 2087973      84 2087979
 2087976      83 2087985 2087982      84 2087988 2087982      84 2087988 2087985
      83 2087994 2087991      84 2087997 2087991      84 2087997 2087994      83
 2088003 2088000      84 2088006 2088000      84 2088006 2088003      83 2088012
 2088009      84 2088015 2088009      84 2088015 2088012      83 2088021 2088018
      84 2088024 2088018      84 2088024 2088021      83 2088030 2088027      84
 2088033 2088027      84 2088033 2088030      83 2088039 2088036      84 2088042
 2088036      84 2088042 2088039      83 2088048 2088045      84 2088051 2088045
      84 2088051 2088048      83 2088057 2088054      84 2088060 2088054      84
 2088060 2088057      83 2088066 2088063      84 2088069 2088063      84 2088069
 2088066      83 2088075 2088072      84 2088078 2088072      84 2088078 2088075
      83 2088084 2088081      84 2088087 2088081      84 2088087 2088084      83
 2088093 2088090      84 2088096 2088090      84 2088096 2088093      83 2088102
 2088099      84 2088105 2088099      84 2088105 2088102      83 2088111 2088108
      84 2088114 2088108      84 2088114 2088111      83 2088120 2088117      84
 2088123 2088117      84 2088123 2088120      83 2088129 2088126      84 2088132
 2088126      84 2088132 2088129      83 2088138 2088135      84 2088141 2088135
      84 2088141 2088138      83 2088147 2088144      84 2088150 2088144      84
 2088150 2088147      83 2088156 2088153      84 2088159 2088153      84 2088159
 2088156      83 2088165 2088162      84 2088168 2088162      84 2088168 2088165
      83 2088174 2088171      84 2088177 2088171      84 2088177 2088174      83
 2088183 2088180      84 2088186 2088180      84 2088186 2088183      83 2088192
 2088189      84 2088195 2088189      84 2088195 2088192      83 2088201 2088198
      84 2088204 2088198      84 2088204 2088201      83 2088210 2088207      84
 2088213 2088207      84 2088213 2088210      83 2088219 2088216      84 2088222
 2088216      84 2088222 2088219      83 2088228 2088225      84 2088231 2088225
      84 2088231 2088228      83 2088237 2088234      84 2088240 2088234      84
 2088240 2088237      83 2088246 2088243      84 2088249 2088243      84 2088249
 2088246      83 2088255 2088252      84 2088258 2088252      84 2088258 2088255
      83 2088264 2088261      84 2088267 2088261      84 2088267 2088264      83
 2088273 2088270      84 2088276 2088270      84 2088276 2088273      83 2088282
 2088279      84 2088285 2088279      84 2088285 2088282      83 2088291 2088288
      84 2088294 2088288      84 2088294 2088291      83 2088300 2088297      84
 2088303 2088297      84 2088303 2088300      83 2088309 2088306      84 2088312
 2088306      84 2088312 2088309      83 2088318 2088315      84 2088321 2088315
      84 2088321 2088318      83 2088327 2088324      84 2088330 2088324      84
 2088330 2088327      83 2088336 2088333      84 2088339 2088333      84 2088339
 2088336      83 2088345 2088342      84 2088348 2088342      84 2088348 2088345
      83 2088354 2088351      84 2088357 2088351      84 2088357 2088354      83
 2088363 2088360      84 2088366 2088360      84 2088366 2088363      83 2088372
 2088369      84 2088375 2088369      84 2088375 2088372      83 2088381 2088378
      84 2088384 2088378      84 2088384 2088381      83 2088390 2088387      84
 2088393 2088387      84 2088393 2088390      83 2088399 2088396      84 2088402
 2088396      84 2088402 2088399      83 2088408 2088405      84 2088411 2088405
      84 2088411 2088408      83 2088417 2088414      84 2088420 2088414      84
 2088420 2088417      83 2088426 2088423      84 2088429 2088423      84 2088429
 2088426      83 2088435 2088432      84 2088438 2088432      84 2088438 2088435
      83 2088444 2088441      84 2088447 2088441      84 2088447 2088444      83
 2088453 2088450      84 2088456 2088450      84 2088456 2088453      83 2088462
 2088459      84 2088465 2088459      84 2088465 2088462      83 2088471 2088468
      84 2088474 2088468      84 2088474 2088471      83 2088480 2088477      84
 2088483 2088477      84 2088483 2088480      83 2088489 2088486      84 2088492
 2088486      84 2088492 2088489      83 2088498 2088495      84 2088501 2088495
      84 2088501 2088498      83 2088507 2088504      84 2088510 2088504      84
 2088510 2088507      83 2088516 2088513      84 2088519 2088513      84 2088519
 2088516      83 2088525 2088522      84 2088528 2088522      84 2088528 2088525
      83 2088534 2088531      84 2088537 2088531      84 2088537 2088534      83
 2088543 2088540      84 2088546 2088540      84 2088546 2088543      83 2088552
 2088549      84 2088555 2088549      84 2088555 2088552      83 2088561 2088558
      84 2088564 2088558      84 2088564 2088561      83 2088570 2088567      84
 2088573 2088567      84 2088573 2088570      83 2088579 2088576      84 2088582
 2088576      84 2088582 2088579      83 2088588 2088585      84 2088591 2088585
      84 2088591 2088588      83 2088597 2088594      84 2088600 2088594      84
 2088600 2088597      83 2088606 2088603      84 2088609 2088603      84 2088609
 2088606      83 2088615 2088612      84 2088618 2088612      84 2088618 2088615
      83 2088624 2088621      84 2088627 2088621      84 2088627 2088624      83
 2088633 2088630      84 2088636 2088630      84 2088636 2088633      83 2088642
 2088639      84 2088645 2088639      84 2088645 2088642      83 2088651 2088648
      84 2088654 2088648      84 2088654 2088651      83 2088660 2088657      84
 2088663 2088657      84 2088663 2088660      83 2088669 2088666      84 2088672
 2088666      84 2088672 2088669      83 2088678 2088675      84 2088681 2088675
      84 2088681 2088678      83 2088687 2088684      84 2088690 2088684      84
 2088690 2088687      83 2088696 2088693      84 2088699 2088693      84 2088699
 2088696      83 2088705 2088702      84 2088708 2088702      84 2088708 2088705
      83 2088714 2088711      84 2088717 2088711      84 2088717 2088714      83
 2088723 2088720      84 2088726 2088720      84 2088726 2088723      83 2088732
 2088729      84 2088735 2088729      84 2088735 2088732      83 2088741 2088738
      84 2088744 2088738      84 2088744 2088741      83 2088750 2088747      84
 2088753 2088747      84 2088753 2088750      83 2088759 2088756      84 2088762
 2088756      84 2088762 2088759      83 2088768 2088765      84 2088771 2088765
      84 2088771 2088768      83 2088777 2088774      84 2088780 2088774      84
 2088780 2088777      83 2088786 2088783      84 2088789 2088783      84 2088789
 2088786      83 2088795 2088792      84 2088798 2088792      84 2088798 2088795
      83 2088804 2088801      84 2088807 2088801      84 2088807 2088804      83
 2088813 2088810      84 2088816 2088810      84 2088816 2088813      83 2088822
 2088819      84 2088825 2088819      84 2088825 2088822      83 2088831 2088828
      84 2088834 2088828      84 2088834 2088831      83 2088840 2088837      84
 2088843 2088837      84 2088843 2088840      83 2088849 2088846      84 2088852
 2088846      84 2088852 2088849      83 2088858 2088855      84 2088861 2088855
      84 2088861 2088858      83 2088867 2088864      84 2088870 2088864      84
 2088870 2088867      83 2088876 2088873      84 2088879 2088873      84 2088879
 2088876      83 2088885 2088882      84 2088888 2088882      84 2088888 2088885
      83 2088894 2088891      84 2088897 2088891      84 2088897 2088894      83
 2088903 2088900      84 2088906 2088900      84 2088906 2088903      83 2088912
 2088909      84 2088915 2088909      84 2088915 2088912      83 2088921 2088918
      84 2088924 2088918      84 2088924 2088921      83 2088930 2088927      84
 2088933 2088927      84 2088933 2088930      83 2088939 2088936      84 2088942
 2088936      84 2088942 2088939      83 2088948 2088945      84 2088951 2088945
      84 2088951 2088948      83 2088957 2088954      84 2088960 2088954      84
 2088960 2088957      83 2088966 2088963      84 2088969 2088963      84 2088969
 2088966      83 2088975 2088972      84 2088978 2088972      84 2088978 2088975
      83 2088984 2088981      84 2088987 2088981      84 2088987 2088984      83
 2088993 2088990      84 2088996 2088990      84 2088996 2088993      83 2089002
 2088999      84 2089005 2088999      84 2089005 2089002      83 2089011 2089008
      84 2089014 2089008      84 2089014 2089011      83 2089020 2089017      84
 2089023 2089017      84 2089023 2089020      83 2089029 2089026      84 2089032
 2089026      84 2089032 2089029      83 2089038 2089035      84 2089041 2089035
      84 2089041 2089038      83 2089047 2089044      84 2089050 2089044      84
 2089050 2089047      83 2089056 2089053      84 2089059 2089053      84 2089059
 2089056      83 2089065 2089062      84 2089068 2089062      84 2089068 2089065
      83 2089074 2089071      84 2089077 2089071      84 2089077 2089074      83
 2089083 2089080      84 2089086 2089080      84 2089086 2089083      83 2089092
 2089089      84 2089095 2089089      84 2089095 2089092      83 2089101 2089098
      84 2089104 2089098      84 2089104 2089101      83 2089110 2089107      84
 2089113 2089107      84 2089113 2089110      83 2089119 2089116      84 2089122
 2089116      84 2089122 2089119      83 2089128 2089125      84 2089131 2089125
      84 2089131 2089128      83 2089137 2089134      84 2089140 2089134      84
 2089140 2089137      83 2089146 2089143      84 2089149 2089143      84 2089149
 2089146      83 2089155 2089152      84 2089158 2089152      84 2089158 2089155
      83 2089164 2089161      84 2089167 2089161      84 2089167 2089164      83
 2089173 2089170      84 2089176 2089170      84 2089176 2089173      83 2089182
 2089179      84 2089185 2089179      84 2089185 2089182      83 2089191 2089188
      84 2089194 2089188      84 2089194 2089191      83 2089200 2089197      84
 2089203 2089197      84 2089203 2089200      83 2089209 2089206      84 2089212
 2089206      84 2089212 2089209      83 2089218 2089215      84 2089221 2089215
      84 2089221 2089218      83 2089227 2089224      84 2089230 2089224      84
 2089230 2089227      83 2089236 2089233      84 2089239 2089233      84 2089239
 2089236      83 2089245 2089242      84 2089248 2089242      84 2089248 2089245
      83 2089254 2089251      84 2089257 2089251      84 2089257 2089254      83
 2089263 2089260      84 2089266 2089260      84 2089266 2089263      83 2089272
 2089269      84 2089275 2089269      84 2089275 2089272      83 2089281 2089278
      84 2089284 2089278      84 2089284 2089281      83 2089290 2089287      84
 2089293 2089287      84 2089293 2089290      83 2089299 2089296      84 2089302
 2089296      84 2089302 2089299      83 2089308 2089305      84 2089311 2089305
      84 2089311 2089308      83 2089317 2089314      84 2089320 2089314      84
 2089320 2089317      83 2089326 2089323      84 2089329 2089323      84 2089329
 2089326      83 2089335 2089332      84 2089338 2089332      84 2089338 2089335
      83 2089344 2089341      84 2089347 2089341      84 2089347 2089344      83
 2089353 2089350      84 2089356 2089350      84 2089356 2089353      83 2089362
 2089359      84 2089365 2089359      84 2089365 2089362      83 2089371 2089368
      84 2089374 2089368      84 2089374 2089371      83 2089380 2089377      84
 2089383 2089377      84 2089383 2089380      83 2089389 2089386      84 2089392
 2089386      84 2089392 2089389      83 2089398 2089395      84 2089401 2089395
      84 2089401 2089398      83 2089407 2089404      84 2089410 2089404      84
 2089410 2089407      83 2089416 2089413      84 2089419 2089413      84 2089419
 2089416      83 2089425 2089422      84 2089428 2089422      84 2089428 2089425
      83 2089434 2089431      84 2089437 2089431      84 2089437 2089434      83
 2089443 2089440      84 2089446 2089440      84 2089446 2089443      83 2089452
 2089449      84 2089455 2089449      84 2089455 2089452      83 2089461 2089458
      84 2089464 2089458      84 2089464 2089461      83 2089470 2089467      84
 2089473 2089467      84 2089473 2089470      83 2089479 2089476      84 2089482
 2089476      84 2089482 2089479      83 2089488 2089485      84 2089491 2089485
      84 2089491 2089488      83 2089497 2089494      84 2089500 2089494      84
 2089500 2089497      83 2089506 2089503      84 2089509 2089503      84 2089509
 2089506      83 2089515 2089512      84 2089518 2089512      84 2089518 2089515
      83 2089524 2089521      84 2089527 2089521      84 2089527 2089524      83
 2089533 2089530      84 2089536 2089530      84 2089536 2089533      83 2089542
 2089539      84 2089545 2089539      84 2089545 2089542      83 2089551 2089548
      84 2089554 2089548      84 2089554 2089551      83 2089560 2089557      84
 2089563 2089557      84 2089563 2089560      83 2089569 2089566      84 2089572
 2089566      84 2089572 2089569      83 2089578 2089575      84 2089581 2089575
      84 2089581 2089578      83 2089587 2089584      84 2089590 2089584      84
 2089590 2089587      83 2089596 2089593      84 2089599 2089593      84 2089599
 2089596      83 2089605 2089602      84 2089608 2089602      84 2089608 2089605
      83 2089614 2089611      84 2089617 2089611      84 2089617 2089614      83
 2089623 2089620      84 2089626 2089620      84 2089626 2089623      83 2089632
 2089629      84 2089635 2089629      84 2089635 2089632      83 2089641 2089638
      84 2089644 2089638      84 2089644 2089641      83 2089650 2089647      84
 2089653 2089647      84 2089653 2089650      83 2089659 2089656      84 2089662
 2089656      84 2089662 2089659      83 2089668 2089665      84 2089671 2089665
      84 2089671 2089668      83 2089677 2089674      84 2089680 2089674      84
 2089680 2089677      83 2089686 2089683      84 2089689 2089683      84 2089689
 2089686      83 2089695 2089692      84 2089698 2089692      84 2089698 2089695
      83 2089704 2089701      84 2089707 2089701      84 2089707 2089704      83
 2089713 2089710      84 2089716 2089710      84 2089716 2089713      83 2089722
 2089719      84 2089725 2089719      84 2089725 2089722      83 2089731 2089728
      84 2089734 2089728      84 2089734 2089731      83 2089740 2089737      84
 2089743 2089737      84 2089743 2089740      83 2089749 2089746      84 2089752
 2089746      84 2089752 2089749      83 2089758 2089755      84 2089761 2089755
      84 2089761 2089758      83 2089767 2089764      84 2089770 2089764      84
 2089770 2089767      83 2089776 2089773      84 2089779 2089773      84 2089779
 2089776      83 2089785 2089782      84 2089788 2089782      84 2089788 2089785
      83 2089794 2089791      84 2089797 2089791      84 2089797 2089794      83
 2089803 2089800      84 2089806 2089800      84 2089806 2089803      83 2089812
 2089809      84 2089815 2089809      84 2089815 2089812      83 2089821 2089818
      84 2089824 2089818      84 2089824 2089821      83 2089830 2089827      84
 2089833 2089827      84 2089833 2089830      83 2089839 2089836      84 2089842
 2089836      84 2089842 2089839      83 2089848 2089845      84 2089851 2089845
      84 2089851 2089848      83 2089857 2089854      84 2089860 2089854      84
 2089860 2089857      83 2089866 2089863      84 2089869 2089863      84 2089869
 2089866      83 2089875 2089872      84 2089878 2089872      84 2089878 2089875
      83 2089884 2089881      84 2089887 2089881      84 2089887 2089884      83
 2089893 2089890      84 2089896 2089890      84 2089896 2089893      83 2089902
 2089899      84 2089905 2089899      84 2089905 2089902      83 2089911 2089908
      84 2089914 2089908      84 2089914 2089911      83 2089920 2089917      84
 2089923 2089917      84 2089923 2089920      83 2089929 2089926      84 2089932
 2089926      84 2089932 2089929      83 2089938 2089935      84 2089941 2089935
      84 2089941 2089938      83 2089947 2089944      84 2089950 2089944      84
 2089950 2089947      83 2089956 2089953      84 2089959 2089953      84 2089959
 2089956      83 2089965 2089962      84 2089968 2089962      84 2089968 2089965
      83 2089974 2089971      84 2089977 2089971      84 2089977 2089974      83
 2089983 2089980      84 2089986 2089980      84 2089986 2089983      83 2089992
 2089989      84 2089995 2089989      84 2089995 2089992      83 2090001 2089998
      84 2090004 2089998      84 2090004 2090001      83 2090010 2090007      84
 2090013 2090007      84 2090013 2090010      83 2090019 2090016      84 2090022
 2090016      84 2090022 2090019      83 2090028 2090025      84 2090031 2090025
      84 2090031 2090028      83 2090037 2090034      84 2090040 2090034      84
 2090040 2090037      83 2090046 2090043      84 2090049 2090043      84 2090049
 2090046      83 2090055 2090052      84 2090058 2090052      84 2090058 2090055
      83 2090064 2090061      84 2090067 2090061      84 2090067 2090064      83
 2090073 2090070      84 2090076 2090070      84 2090076 2090073      83 2090082
 2090079      84 2090085 2090079      84 2090085 2090082      83 2090091 2090088
      84 2090094 2090088      84 2090094 2090091      83 2090100 2090097      84
 2090103 2090097      84 2090103 2090100      83 2090109 2090106      84 2090112
 2090106      84 2090112 2090109      83 2090118 2090115      84 2090121 2090115
      84 2090121 2090118      83 2090127 2090124      84 2090130 2090124      84
 2090130 2090127      83 2090136 2090133      84 2090139 2090133      84 2090139
 2090136      83 2090145 2090142      84 2090148 2090142      84 2090148 2090145
      83 2090154 2090151      84 2090157 2090151      84 2090157 2090154      83
 2090163 2090160      84 2090166 2090160      84 2090166 2090163      83 2090172
 2090169      84 2090175 2090169      84 2090175 2090172      83 2090181 2090178
      84 2090184 2090178      84 2090184 2090181      83 2090190 2090187      84
 2090193 2090187      84 2090193 2090190      83 2090199 2090196      84 2090202
 2090196      84 2090202 2090199      83 2090208 2090205      84 2090211 2090205
      84 2090211 2090208      83 2090217 2090214      84 2090220 2090214      84
 2090220 2090217      83 2090226 2090223      84 2090229 2090223      84 2090229
 2090226      83 2090235 2090232      84 2090238 2090232      84 2090238 2090235
      83 2090244 2090241      84 2090247 2090241      84 2090247 2090244      83
 2090253 2090250      84 2090256 2090250      84 2090256 2090253      83 2090262
 2090259      84 2090265 2090259      84 2090265 2090262      83 2090271 2090268
      84 2090274 2090268      84 2090274 2090271      83 2090280 2090277      84
 2090283 2090277      84 2090283 2090280      83 2090289 2090286      84 2090292
 2090286      84 2090292 2090289      83 2090298 2090295      84 2090301 2090295
      84 2090301 2090298      83 2090307 2090304      84 2090310 2090304      84
 2090310 2090307      83 2090316 2090313      84 2090319 2090313      84 2090319
 2090316      83 2090325 2090322      84 2090328 2090322      84 2090328 2090325
      83 2090334 2090331      84 2090337 2090331      84 2090337 2090334      83
 2090343 2090340      84 2090346 2090340      84 2090346 2090343      83 2090352
 2090349      84 2090355 2090349      84 2090355 2090352      83 2090361 2090358
      84 2090364 2090358      84 2090364 2090361      83 2090370 2090367      84
 2090373 2090367      84 2090373 2090370      83 2090379 2090376      84 2090382
 2090376      84 2090382 2090379      83 2090388 2090385      84 2090391 2090385
      84 2090391 2090388      83 2090397 2090394      84 2090400 2090394      84
 2090400 2090397      83 2090406 2090403      84 2090409 2090403      84 2090409
 2090406      83 2090415 2090412      84 2090418 2090412      84 2090418 2090415
      83 2090424 2090421      84 2090427 2090421      84 2090427 2090424      83
 2090433 2090430      84 2090436 2090430      84 2090436 2090433      83 2090442
 2090439      84 2090445 2090439      84 2090445 2090442      83 2090451 2090448
      84 2090454 2090448      84 2090454 2090451      83 2090460 2090457      84
 2090463 2090457      84 2090463 2090460      83 2090469 2090466      84 2090472
 2090466      84 2090472 2090469      83 2090478 2090475      84 2090481 2090475
      84 2090481 2090478      83 2090487 2090484      84 2090490 2090484      84
 2090490 2090487      83 2090496 2090493      84 2090499 2090493      84 2090499
 2090496      83 2090505 2090502      84 2090508 2090502      84 2090508 2090505
      83 2090514 2090511      84 2090517 2090511      84 2090517 2090514      83
 2090523 2090520      84 2090526 2090520      84 2090526 2090523      83 2090532
 2090529      84 2090535 2090529      84 2090535 2090532      83 2090541 2090538
      84 2090544 2090538      84 2090544 2090541      83 2090550 2090547      84
 2090553 2090547      84 2090553 2090550      83 2090559 2090556      84 2090562
 2090556      84 2090562 2090559      83 2090568 2090565      84 2090571 2090565
      84 2090571 2090568      83 2090577 2090574      84 2090580 2090574      84
 2090580 2090577      83 2090586 2090583      84 2090589 2090583      84 2090589
 2090586      83 2090595 2090592      84 2090598 2090592      84 2090598 2090595
      83 2090604 2090601      84 2090607 2090601      84 2090607 2090604      83
 2090613 2090610      84 2090616 2090610      84 2090616 2090613      83 2090622
 2090619      84 2090625 2090619      84 2090625 2090622      83 2090631 2090628
      84 2090634 2090628      84 2090634 2090631      83 2090640 2090637      84
 2090643 2090637      84 2090643 2090640      83 2090649 2090646      84 2090652
 2090646      84 2090652 2090649      83 2090658 2090655      84 2090661 2090655
      84 2090661 2090658      83 2090667 2090664      84 2090670 2090664      84
 2090670 2090667      83 2090676 2090673      84 2090679 2090673      84 2090679
 2090676      83 2090685 2090682      84 2090688 2090682      84 2090688 2090685
      83 2090694 2090691      84 2090697 2090691      84 2090697 2090694      83
 2090703 2090700      84 2090706 2090700      84 2090706 2090703      83 2090712
 2090709      84 2090715 2090709      84 2090715 2090712      83 2090721 2090718
      84 2090724 2090718      84 2090724 2090721      83 2090730 2090727      84
 2090733 2090727      84 2090733 2090730      83 2090739 2090736      84 2090742
 2090736      84 2090742 2090739      83 2090748 2090745      84 2090751 2090745
      84 2090751 2090748      83 2090757 2090754      84 2090760 2090754      84
 2090760 2090757      83 2090766 2090763      84 2090769 2090763      84 2090769
 2090766      83 2090775 2090772      84 2090778 2090772      84 2090778 2090775
      83 2090784 2090781      84 2090787 2090781      84 2090787 2090784      83
 2090793 2090790      84 2090796 2090790      84 2090796 2090793      83 2090802
 2090799      84 2090805 2090799      84 2090805 2090802      83 2090811 2090808
      84 2090814 2090808      84 2090814 2090811      83 2090820 2090817      84
 2090823 2090817      84 2090823 2090820      83 2090829 2090826      84 2090832
 2090826      84 2090832 2090829      83 2090838 2090835      84 2090841 2090835
      84 2090841 2090838      83 2090847 2090844      84 2090850 2090844      84
 2090850 2090847      83 2090856 2090853      84 2090859 2090853      84 2090859
 2090856      83 2090865 2090862      84 2090868 2090862      84 2090868 2090865
      83 2090874 2090871      84 2090877 2090871      84 2090877 2090874      83
 2090883 2090880      84 2090886 2090880      84 2090886 2090883      83 2090892
 2090889      84 2090895 2090889      84 2090895 2090892      83 2090901 2090898
      84 2090904 2090898      84 2090904 2090901      83 2090910 2090907      84
 2090913 2090907      84 2090913 2090910      83 2090919 2090916      84 2090922
 2090916      84 2090922 2090919      83 2090928 2090925      84 2090931 2090925
      84 2090931 2090928      83 2090937 2090934      84 2090940 2090934      84
 2090940 2090937      83 2090946 2090943      84 2090949 2090943      84 2090949
 2090946      83 2090955 2090952      84 2090958 2090952      84 2090958 2090955
      83 2090964 2090961      84 2090967 2090961      84 2090967 2090964      83
 2090973 2090970      84 2090976 2090970      84 2090976 2090973      83 2090982
 2090979      84 2090985 2090979      84 2090985 2090982      83 2090991 2090988
      84 2090994 2090988      84 2090994 2090991      83 2091000 2090997      84
 2091003 2090997      84 2091003 2091000      83 2091009 2091006      84 2091012
 2091006      84 2091012 2091009      83 2091018 2091015      84 2091021 2091015
      84 2091021 2091018      83 2091027 2091024      84 2091030 2091024      84
 2091030 2091027      83 2091036 2091033      84 2091039 2091033      84 2091039
 2091036      83 2091045 2091042      84 2091048 2091042      84 2091048 2091045
      83 2091054 2091051      84 2091057 2091051      84 2091057 2091054      83
 2091063 2091060      84 2091066 2091060      84 2091066 2091063      83 2091072
 2091069      84 2091075 2091069      84 2091075 2091072      83 2091081 2091078
      84 2091084 2091078      84 2091084 2091081      83 2091090 2091087      84
 2091093 2091087      84 2091093 2091090      83 2091099 2091096      84 2091102
 2091096      84 2091102 2091099      83 2091108 2091105      84 2091111 2091105
      84 2091111 2091108      83 2091117 2091114      84 2091120 2091114      84
 2091120 2091117      83 2091126 2091123      84 2091129 2091123      84 2091129
 2091126      83 2091135 2091132      84 2091138 2091132      84 2091138 2091135
      83 2091144 2091141      84 2091147 2091141      84 2091147 2091144      83
 2091153 2091150      84 2091156 2091150      84 2091156 2091153      83 2091162
 2091159      84 2091165 2091159      84 2091165 2091162      83 2091171 2091168
      84 2091174 2091168      84 2091174 2091171      83 2091180 2091177      84
 2091183 2091177      84 2091183 2091180      83 2091189 2091186      84 2091192
 2091186      84 2091192 2091189      83 2091198 2091195      84 2091201 2091195
      84 2091201 2091198      83 2091207 2091204      84 2091210 2091204      84
 2091210 2091207      83 2091216 2091213      84 2091219 2091213      84 2091219
 2091216      83 2091225 2091222      84 2091228 2091222      84 2091228 2091225
      83 2091234 2091231      84 2091237 2091231      84 2091237 2091234      83
 2091243 2091240      84 2091246 2091240      84 2091246 2091243      83 2091252
 2091249      84 2091255 2091249      84 2091255 2091252      83 2091261 2091258
      84 2091264 2091258      84 2091264 2091261      83 2091270 2091267      84
 2091273 2091267      84 2091273 2091270      83 2091279 2091276      84 2091282
 2091276      84 2091282 2091279      83 2091288 2091285      84 2091291 2091285
      84 2091291 2091288      83 2091297 2091294      84 2091300 2091294      84
 2091300 2091297      83 2091306 2091303      84 2091309 2091303      84 2091309
 2091306      83 2091315 2091312      84 2091318 2091312      84 2091318 2091315
      83 2091324 2091321      84 2091327 2091321      84 2091327 2091324      83
 2091333 2091330      84 2091336 2091330      84 2091336 2091333      83 2091342
 2091339      84 2091345 2091339      84 2091345 2091342      83 2091351 2091348
      84 2091354 2091348      84 2091354 2091351      83 2091360 2091357      84
 2091363 2091357      84 2091363 2091360      83 2091369 2091366      84 2091372
 2091366      84 2091372 2091369      83 2091378 2091375      84 2091381 2091375
      84 2091381 2091378      83 2091387 2091384      84 2091390 2091384      84
 2091390 2091387      83 2091396 2091393      84 2091399 2091393      84 2091399
 2091396      83 2091405 2091402      84 2091408 2091402      84 2091408 2091405
      83 2091414 2091411      84 2091417 2091411      84 2091417 2091414      83
 2091423 2091420      84 2091426 2091420      84 2091426 2091423      83 2091432
 2091429      84 2091435 2091429      84 2091435 2091432      83 2091441 2091438
      84 2091444 2091438      84 2091444 2091441      83 2091450 2091447      84
 2091453 2091447      84 2091453 2091450      83 2091459 2091456      84 2091462
 2091456      84 2091462 2091459      83 2091468 2091465      84 2091471 2091465
      84 2091471 2091468      83 2091477 2091474      84 2091480 2091474      84
 2091480 2091477      83 2091486 2091483      84 2091489 2091483      84 2091489
 2091486      83 2091495 2091492      84 2091498 2091492      84 2091498 2091495
      83 2091504 2091501      84 2091507 2091501      84 2091507 2091504      83
 2091513 2091510      84 2091516 2091510      84 2091516 2091513      83 2091522
 2091519      84 2091525 2091519      84 2091525 2091522      83 2091531 2091528
      84 2091534 2091528      84 2091534 2091531      83 2091540 2091537      84
 2091543 2091537      84 2091543 2091540      83 2091549 2091546      84 2091552
 2091546      84 2091552 2091549      83 2091558 2091555      84 2091561 2091555
      84 2091561 2091558      83 2091567 2091564      84 2091570 2091564      84
 2091570 2091567      83 2091576 2091573      84 2091579 2091573      84 2091579
 2091576      83 2091585 2091582      84 2091588 2091582      84 2091588 2091585
      83 2091594 2091591      84 2091597 2091591      84 2091597 2091594      83
 2091603 2091600      84 2091606 2091600      84 2091606 2091603      83 2091612
 2091609      84 2091615 2091609      84 2091615 2091612      83 2091621 2091618
      84 2091624 2091618      84 2091624 2091621      83 2091630 2091627      84
 2091633 2091627      84 2091633 2091630      83 2091639 2091636      84 2091642
 2091636      84 2091642 2091639      83 2091648 2091645      84 2091651 2091645
      84 2091651 2091648      83 2091657 2091654      84 2091660 2091654      84
 2091660 2091657      83 2091666 2091663      84 2091669 2091663      84 2091669
 2091666      83 2091675 2091672      84 2091678 2091672      84 2091678 2091675
      83 2091684 2091681      84 2091687 2091681      84 2091687 2091684      83
 2091693 2091690      84 2091696 2091690      84 2091696 2091693      83 2091702
 2091699      84 2091705 2091699      84 2091705 2091702      83 2091711 2091708
      84 2091714 2091708      84 2091714 2091711      83 2091720 2091717      84
 2091723 2091717      84 2091723 2091720      83 2091729 2091726      84 2091732
 2091726      84 2091732 2091729      83 2091738 2091735      84 2091741 2091735
      84 2091741 2091738      83 2091747 2091744      84 2091750 2091744      84
 2091750 2091747      83 2091756 2091753      84 2091759 2091753      84 2091759
 2091756      83 2091765 2091762      84 2091768 2091762      84 2091768 2091765
      83 2091774 2091771      84 2091777 2091771      84 2091777 2091774      83
 2091783 2091780      84 2091786 2091780      84 2091786 2091783      83 2091792
 2091789      84 2091795 2091789      84 2091795 2091792      83 2091801 2091798
      84 2091804 2091798      84 2091804 2091801      83 2091810 2091807      84
 2091813 2091807      84 2091813 2091810      83 2091819 2091816      84 2091822
 2091816      84 2091822 2091819      83 2091828 2091825      84 2091831 2091825
      84 2091831 2091828      83 2091837 2091834      84 2091840 2091834      84
 2091840 2091837      83 2091846 2091843      84 2091849 2091843      84 2091849
 2091846      83 2091855 2091852      84 2091858 2091852      84 2091858 2091855
      83 2091864 2091861      84 2091867 2091861      84 2091867 2091864      83
 2091873 2091870      84 2091876 2091870      84 2091876 2091873      83 2091882
 2091879      84 2091885 2091879      84 2091885 2091882      83 2091891 2091888
      84 2091894 2091888      84 2091894 2091891      83 2091900 2091897      84
 2091903 2091897      84 2091903 2091900      83 2091909 2091906      84 2091912
 2091906      84 2091912 2091909      83 2091918 2091915      84 2091921 2091915
      84 2091921 2091918      83 2091927 2091924      84 2091930 2091924      84
 2091930 2091927      83 2091936 2091933      84 2091939 2091933      84 2091939
 2091936      83 2091945 2091942      84 2091948 2091942      84 2091948 2091945
      83 2091954 2091951      84 2091957 2091951      84 2091957 2091954      83
 2091963 2091960      84 2091966 2091960      84 2091966 2091963      83 2091972
 2091969      84 2091975 2091969      84 2091975 2091972      83 2091981 2091978
      84 2091984 2091978      84 2091984 2091981      83 2091990 2091987      84
 2091993 2091987      84 2091993 2091990      83 2091999 2091996      84 2092002
 2091996      84 2092002 2091999      83 2092008 2092005      84 2092011 2092005
      84 2092011 2092008      83 2092017 2092014      84 2092020 2092014      84
 2092020 2092017      83 2092026 2092023      84 2092029 2092023      84 2092029
 2092026      83 2092035 2092032      84 2092038 2092032      84 2092038 2092035
      83 2092044 2092041      84 2092047 2092041      84 2092047 2092044      83
 2092053 2092050      84 2092056 2092050      84 2092056 2092053      83 2092062
 2092059      84 2092065 2092059      84 2092065 2092062      83 2092071 2092068
      84 2092074 2092068      84 2092074 2092071      83 2092080 2092077      84
 2092083 2092077      84 2092083 2092080      83 2092089 2092086      84 2092092
 2092086      84 2092092 2092089      83 2092098 2092095      84 2092101 2092095
      84 2092101 2092098      83 2092107 2092104      84 2092110 2092104      84
 2092110 2092107      83 2092116 2092113      84 2092119 2092113      84 2092119
 2092116      83 2092125 2092122      84 2092128 2092122      84 2092128 2092125
      83 2092134 2092131      84 2092137 2092131      84 2092137 2092134      83
 2092143 2092140      84 2092146 2092140      84 2092146 2092143      83 2092152
 2092149      84 2092155 2092149      84 2092155 2092152      83 2092161 2092158
      84 2092164 2092158      84 2092164 2092161      83 2092170 2092167      84
 2092173 2092167      84 2092173 2092170      83 2092179 2092176      84 2092182
 2092176      84 2092182 2092179      83 2092188 2092185      84 2092191 2092185
      84 2092191 2092188      83 2092197 2092194      84 2092200 2092194      84
 2092200 2092197      83 2092206 2092203      84 2092209 2092203      84 2092209
 2092206      83 2092215 2092212      84 2092218 2092212      84 2092218 2092215
      83 2092224 2092221      84 2092227 2092221      84 2092227 2092224      83
 2092233 2092230      84 2092236 2092230      84 2092236 2092233      83 2092242
 2092239      84 2092245 2092239      84 2092245 2092242      83 2092251 2092248
      84 2092254 2092248      84 2092254 2092251      83 2092260 2092257      84
 2092263 2092257      84 2092263 2092260      83 2092269 2092266      84 2092272
 2092266      84 2092272 2092269      83 2092278 2092275      84 2092281 2092275
      84 2092281 2092278      83 2092287 2092284      84 2092290 2092284      84
 2092290 2092287      83 2092296 2092293      84 2092299 2092293      84 2092299
 2092296      83 2092305 2092302      84 2092308 2092302      84 2092308 2092305
      83 2092314 2092311      84 2092317 2092311      84 2092317 2092314      83
 2092323 2092320      84 2092326 2092320      84 2092326 2092323      83 2092332
 2092329      84 2092335 2092329      84 2092335 2092332      83 2092341 2092338
      84 2092344 2092338      84 2092344 2092341      83 2092350 2092347      84
 2092353 2092347      84 2092353 2092350      83 2092359 2092356      84 2092362
 2092356      84 2092362 2092359      83 2092368 2092365      84 2092371 2092365
      84 2092371 2092368      83 2092377 2092374      84 2092380 2092374      84
 2092380 2092377      83 2092386 2092383      84 2092389 2092383      84 2092389
 2092386      83 2092395 2092392      84 2092398 2092392      84 2092398 2092395
      83 2092404 2092401      84 2092407 2092401      84 2092407 2092404      83
 2092413 2092410      84 2092416 2092410      84 2092416 2092413      83 2092422
 2092419      84 2092425 2092419      84 2092425 2092422      83 2092431 2092428
      84 2092434 2092428      84 2092434 2092431      83 2092440 2092437      84
 2092443 2092437      84 2092443 2092440      83 2092449 2092446      84 2092452
 2092446      84 2092452 2092449      83 2092458 2092455      84 2092461 2092455
      84 2092461 2092458      83 2092467 2092464      84 2092470 2092464      84
 2092470 2092467      83 2092476 2092473      84 2092479 2092473      84 2092479
 2092476      83 2092485 2092482      84 2092488 2092482      84 2092488 2092485
      83 2092494 2092491      84 2092497 2092491      84 2092497 2092494      83
 2092503 2092500      84 2092506 2092500      84 2092506 2092503      83 2092512
 2092509      84 2092515 2092509      84 2092515 2092512      83 2092521 2092518
      84 2092524 2092518      84 2092524 2092521      83 2092530 2092527      84
 2092533 2092527      84 2092533 2092530      83 2092539 2092536      84 2092542
 2092536      84 2092542 2092539      83 2092548 2092545      84 2092551 2092545
      84 2092551 2092548      83 2092557 2092554      84 2092560 2092554      84
 2092560 2092557      83 2092566 2092563      84 2092569 2092563      84 2092569
 2092566      83 2092575 2092572      84 2092578 2092572      84 2092578 2092575
      83 2092584 2092581      84 2092587 2092581      84 2092587 2092584      83
 2092593 2092590      84 2092596 2092590      84 2092596 2092593      83 2092602
 2092599      84 2092605 2092599      84 2092605 2092602      83 2092611 2092608
      84 2092614 2092608      84 2092614 2092611      83 2092620 2092617      84
 2092623 2092617      84 2092623 2092620      83 2092629 2092626      84 2092632
 2092626      84 2092632 2092629      83 2092638 2092635      84 2092641 2092635
      84 2092641 2092638      83 2092647 2092644      84 2092650 2092644      84
 2092650 2092647      83 2092656 2092653      84 2092659 2092653      84 2092659
 2092656      83 2092665 2092662      84 2092668 2092662      84 2092668 2092665
      83 2092674 2092671      84 2092677 2092671      84 2092677 2092674      83
 2092683 2092680      84 2092686 2092680      84 2092686 2092683      83 2092692
 2092689      84 2092695 2092689      84 2092695 2092692      83 2092701 2092698
      84 2092704 2092698      84 2092704 2092701      83 2092710 2092707      84
 2092713 2092707      84 2092713 2092710      83 2092719 2092716      84 2092722
 2092716      84 2092722 2092719      83 2092728 2092725      84 2092731 2092725
      84 2092731 2092728      83 2092737 2092734      84 2092740 2092734      84
 2092740 2092737      83 2092746 2092743      84 2092749 2092743      84 2092749
 2092746      83 2092755 2092752      84 2092758 2092752      84 2092758 2092755
      83 2092764 2092761      84 2092767 2092761      84 2092767 2092764      83
 2092773 2092770      84 2092776 2092770      84 2092776 2092773      83 2092782
 2092779      84 2092785 2092779      84 2092785 2092782      83 2092791 2092788
      84 2092794 2092788      84 2092794 2092791      83 2092800 2092797      84
 2092803 2092797      84 2092803 2092800      83 2092809 2092806      84 2092812
 2092806      84 2092812 2092809      83 2092818 2092815      84 2092821 2092815
      84 2092821 2092818      83 2092827 2092824      84 2092830 2092824      84
 2092830 2092827      83 2092836 2092833      84 2092839 2092833      84 2092839
 2092836      83 2092845 2092842      84 2092848 2092842      84 2092848 2092845
      83 2092854 2092851      84 2092857 2092851      84 2092857 2092854      83
 2092863 2092860      84 2092866 2092860      84 2092866 2092863      83 2092872
 2092869      84 2092875 2092869      84 2092875 2092872      83 2092881 2092878
      84 2092884 2092878      84 2092884 2092881      83 2092890 2092887      84
 2092893 2092887      84 2092893 2092890      83 2092899 2092896      84 2092902
 2092896      84 2092902 2092899      83 2092908 2092905      84 2092911 2092905
      84 2092911 2092908      83 2092917 2092914      84 2092920 2092914      84
 2092920 2092917      83 2092926 2092923      84 2092929 2092923      84 2092929
 2092926      83 2092935 2092932      84 2092938 2092932      84 2092938 2092935
      83 2092944 2092941      84 2092947 2092941      84 2092947 2092944      83
 2092953 2092950      84 2092956 2092950      84 2092956 2092953      83 2092962
 2092959      84 2092965 2092959      84 2092965 2092962      83 2092971 2092968
      84 2092974 2092968      84 2092974 2092971      83 2092980 2092977      84
 2092983 2092977      84 2092983 2092980      83 2092989 2092986      84 2092992
 2092986      84 2092992 2092989      83 2092998 2092995      84 2093001 2092995
      84 2093001 2092998      83 2093007 2093004      84 2093010 2093004      84
 2093010 2093007      83 2093016 2093013      84 2093019 2093013      84 2093019
 2093016      83 2093025 2093022      84 2093028 2093022      84 2093028 2093025
      83 2093034 2093031      84 2093037 2093031      84 2093037 2093034      83
 2093043 2093040      84 2093046 2093040      84 2093046 2093043      83 2093052
 2093049      84 2093055 2093049      84 2093055 2093052      83 2093061 2093058
      84 2093064 2093058      84 2093064 2093061      83 2093070 2093067      84
 2093073 2093067      84 2093073 2093070      83 2093079 2093076      84 2093082
 2093076      84 2093082 2093079      83 2093088 2093085      84 2093091 2093085
      84 2093091 2093088      83 2093097 2093094      84 2093100 2093094      84
 2093100 2093097      83 2093106 2093103      84 2093109 2093103      84 2093109
 2093106      83 2093115 2093112      84 2093118 2093112      84 2093118 2093115
      83 2093124 2093121      84 2093127 2093121      84 2093127 2093124      83
 2093133 2093130      84 2093136 2093130      84 2093136 2093133      83 2093142
 2093139      84 2093145 2093139      84 2093145 2093142      83 2093151 2093148
      84 2093154 2093148      84 2093154 2093151      83 2093160 2093157      84
 2093163 2093157      84 2093163 2093160      83 2093169 2093166      84 2093172
 2093166      84 2093172 2093169      83 2093178 2093175      84 2093181 2093175
      84 2093181 2093178      83 2093187 2093184      84 2093190 2093184      84
 2093190 2093187      83 2093196 2093193      84 2093199 2093193      84 2093199
 2093196      83 2093205 2093202      84 2093208 2093202      84 2093208 2093205
      83 2093214 2093211      84 2093217 2093211      84 2093217 2093214      83
 2093223 2093220      84 2093226 2093220      84 2093226 2093223      83 2093232
 2093229      84 2093235 2093229      84 2093235 2093232      83 2093241 2093238
      84 2093244 2093238      84 2093244 2093241      83 2093250 2093247      84
 2093253 2093247      84 2093253 2093250      83 2093259 2093256      84 2093262
 2093256      84 2093262 2093259      83 2093268 2093265      84 2093271 2093265
      84 2093271 2093268      83 2093277 2093274      84 2093280 2093274      84
 2093280 2093277      83 2093286 2093283      84 2093289 2093283      84 2093289
 2093286      83 2093295 2093292      84 2093298 2093292      84 2093298 2093295
      83 2093304 2093301      84 2093307 2093301      84 2093307 2093304      83
 2093313 2093310      84 2093316 2093310      84 2093316 2093313      83 2093322
 2093319      84 2093325 2093319      84 2093325 2093322      83 2093331 2093328
      84 2093334 2093328      84 2093334 2093331      83 2093340 2093337      84
 2093343 2093337      84 2093343 2093340      83 2093349 2093346      84 2093352
 2093346      84 2093352 2093349      83 2093358 2093355      84 2093361 2093355
      84 2093361 2093358      83 2093367 2093364      84 2093370 2093364      84
 2093370 2093367      83 2093376 2093373      84 2093379 2093373      84 2093379
 2093376      83 2093385 2093382      84 2093388 2093382      84 2093388 2093385
      83 2093394 2093391      84 2093397 2093391      84 2093397 2093394      83
 2093403 2093400      84 2093406 2093400      84 2093406 2093403      83 2093412
 2093409      84 2093415 2093409      84 2093415 2093412      83 2093421 2093418
      84 2093424 2093418      84 2093424 2093421      83 2093430 2093427      84
 2093433 2093427      84 2093433 2093430      83 2093439 2093436      84 2093442
 2093436      84 2093442 2093439      83 2093448 2093445      84 2093451 2093445
      84 2093451 2093448      83 2093457 2093454      84 2093460 2093454      84
 2093460 2093457      83 2093466 2093463      84 2093469 2093463      84 2093469
 2093466      83 2093475 2093472      84 2093478 2093472      84 2093478 2093475
      83 2093484 2093481      84 2093487 2093481      84 2093487 2093484      83
 2093493 2093490      84 2093496 2093490      84 2093496 2093493      83 2093502
 2093499      84 2093505 2093499      84 2093505 2093502      83 2093511 2093508
      84 2093514 2093508      84 2093514 2093511      83 2093520 2093517      84
 2093523 2093517      84 2093523 2093520      83 2093529 2093526      84 2093532
 2093526      84 2093532 2093529      83 2093538 2093535      84 2093541 2093535
      84 2093541 2093538      83 2093547 2093544      84 2093550 2093544      84
 2093550 2093547      83 2093556 2093553      84 2093559 2093553      84 2093559
 2093556      83 2093565 2093562      84 2093568 2093562      84 2093568 2093565
      83 2093574 2093571      84 2093577 2093571      84 2093577 2093574      83
 2093583 2093580      84 2093586 2093580      84 2093586 2093583      83 2093592
 2093589      84 2093595 2093589      84 2093595 2093592      83 2093601 2093598
      84 2093604 2093598      84 2093604 2093601      83 2093610 2093607      84
 2093613 2093607      84 2093613 2093610      83 2093619 2093616      84 2093622
 2093616      84 2093622 2093619      83 2093628 2093625      84 2093631 2093625
      84 2093631 2093628      83 2093637 2093634      84 2093640 2093634      84
 2093640 2093637      83 2093646 2093643      84 2093649 2093643      84 2093649
 2093646      83 2093655 2093652      84 2093658 2093652      84 2093658 2093655
      83 2093664 2093661      84 2093667 2093661      84 2093667 2093664      83
 2093673 2093670      84 2093676 2093670      84 2093676 2093673      83 2093682
 2093679      84 2093685 2093679      84 2093685 2093682      83 2093691 2093688
      84 2093694 2093688      84 2093694 2093691      83 2093700 2093697      84
 2093703 2093697      84 2093703 2093700      83 2093709 2093706      84 2093712
 2093706      84 2093712 2093709      83 2093718 2093715      84 2093721 2093715
      84 2093721 2093718      83 2093727 2093724      84 2093730 2093724      84
 2093730 2093727      83 2093736 2093733      84 2093739 2093733      84 2093739
 2093736      83 2093745 2093742      84 2093748 2093742      84 2093748 2093745
      83 2093754 2093751      84 2093757 2093751      84 2093757 2093754      83
 2093763 2093760      84 2093766 2093760      84 2093766 2093763      83 2093772
 2093769      84 2093775 2093769      84 2093775 2093772      83 2093781 2093778
      84 2093784 2093778      84 2093784 2093781      83 2093790 2093787      84
 2093793 2093787      84 2093793 2093790      83 2093799 2093796      84 2093802
 2093796      84 2093802 2093799      83 2093808 2093805      84 2093811 2093805
      84 2093811 2093808      83 2093817 2093814      84 2093820 2093814      84
 2093820 2093817      83 2093826 2093823      84 2093829 2093823      84 2093829
 2093826      83 2093835 2093832      84 2093838 2093832      84 2093838 2093835
      83 2093844 2093841      84 2093847 2093841      84 2093847 2093844      83
 2093853 2093850      84 2093856 2093850      84 2093856 2093853      83 2093862
 2093859      84 2093865 2093859      84 2093865 2093862      83 2093871 2093868
      84 2093874 2093868      84 2093874 2093871      83 2093880 2093877      84
 2093883 2093877      84 2093883 2093880      83 2093889 2093886      84 2093892
 2093886      84 2093892 2093889      83 2093898 2093895      84 2093901 2093895
      84 2093901 2093898      83 2093907 2093904      84 2093910 2093904      84
 2093910 2093907      83 2093916 2093913      84 2093919 2093913      84 2093919
 2093916      83 2093925 2093922      84 2093928 2093922      84 2093928 2093925
      83 2093934 2093931      84 2093937 2093931      84 2093937 2093934      83
 2093943 2093940      84 2093946 2093940      84 2093946 2093943      83 2093952
 2093949      84 2093955 2093949      84 2093955 2093952      83 2093961 2093958
      84 2093964 2093958      84 2093964 2093961      83 2093970 2093967      84
 2093973 2093967      84 2093973 2093970      83 2093979 2093976      84 2093982
 2093976      84 2093982 2093979      83 2093988 2093985      84 2093991 2093985
      84 2093991 2093988      83 2093997 2093994      84 2094000 2093994      84
 2094000 2093997      83 2094006 2094003      84 2094009 2094003      84 2094009
 2094006      83 2094015 2094012      84 2094018 2094012      84 2094018 2094015
      83 2094024 2094021      84 2094027 2094021      84 2094027 2094024      83
 2094033 2094030      84 2094036 2094030      84 2094036 2094033      83 2094042
 2094039      84 2094045 2094039      84 2094045 2094042      83 2094051 2094048
      84 2094054 2094048      84 2094054 2094051      83 2094060 2094057      84
 2094063 2094057      84 2094063 2094060      83 2094069 2094066      84 2094072
 2094066      84 2094072 2094069      83 2094078 2094075      84 2094081 2094075
      84 2094081 2094078      83 2094087 2094084      84 2094090 2094084      84
 2094090 2094087      83 2094096 2094093      84 2094099 2094093      84 2094099
 2094096      83 2094105 2094102      84 2094108 2094102      84 2094108 2094105
      83 2094114 2094111      84 2094117 2094111      84 2094117 2094114      83
 2094123 2094120      84 2094126 2094120      84 2094126 2094123      83 2094132
 2094129      84 2094135 2094129      84 2094135 2094132      83 2094141 2094138
      84 2094144 2094138      84 2094144 2094141      83 2094150 2094147      84
 2094153 2094147      84 2094153 2094150      83 2094159 2094156      84 2094162
 2094156      84 2094162 2094159      83 2094168 2094165      84 2094171 2094165
      84 2094171 2094168      83 2094177 2094174      84 2094180 2094174      84
 2094180 2094177      83 2094186 2094183      84 2094189 2094183      84 2094189
 2094186      83 2094195 2094192      84 2094198 2094192      84 2094198 2094195
      83 2094204 2094201      84 2094207 2094201      84 2094207 2094204      83
 2094213 2094210      84 2094216 2094210      84 2094216 2094213      83 2094222
 2094219      84 2094225 2094219      84 2094225 2094222      83 2094231 2094228
      84 2094234 2094228      84 2094234 2094231      83 2094240 2094237      84
 2094243 2094237      84 2094243 2094240      83 2094249 2094246      84 2094252
 2094246      84 2094252 2094249      83 2094258 2094255      84 2094261 2094255
      84 2094261 2094258      83 2094267 2094264      84 2094270 2094264      84
 2094270 2094267      83 2094276 2094273      84 2094279 2094273      84 2094279
 2094276      83 2094285 2094282      84 2094288 2094282      84 2094288 2094285
      83 2094294 2094291      84 2094297 2094291      84 2094297 2094294      83
 2094303 2094300      84 2094306 2094300      84 2094306 2094303      83 2094312
 2094309      84 2094315 2094309      84 2094315 2094312      83 2094321 2094318
      84 2094324 2094318      84 2094324 2094321      83 2094330 2094327      84
 2094333 2094327      84 2094333 2094330      83 2094339 2094336      84 2094342
 2094336      84 2094342 2094339      83 2094348 2094345      84 2094351 2094345
      84 2094351 2094348      83 2094357 2094354      84 2094360 2094354      84
 2094360 2094357      83 2094366 2094363      84 2094369 2094363      84 2094369
 2094366      83 2094375 2094372      84 2094378 2094372      84 2094378 2094375
      83 2094384 2094381      84 2094387 2094381      84 2094387 2094384      83
 2094393 2094390      84 2094396 2094390      84 2094396 2094393      83 2094402
 2094399      84 2094405 2094399      84 2094405 2094402      83 2094411 2094408
      84 2094414 2094408      84 2094414 2094411      83 2094420 2094417      84
 2094423 2094417      84 2094423 2094420      83 2094429 2094426      84 2094432
 2094426      84 2094432 2094429      83 2094438 2094435      84 2094441 2094435
      84 2094441 2094438      83 2094447 2094444      84 2094450 2094444      84
 2094450 2094447      83 2094456 2094453      84 2094459 2094453      84 2094459
 2094456      83 2094465 2094462      84 2094468 2094462      84 2094468 2094465
      83 2094474 2094471      84 2094477 2094471      84 2094477 2094474      83
 2094483 2094480      84 2094486 2094480      84 2094486 2094483      83 2094492
 2094489      84 2094495 2094489      84 2094495 2094492      83 2094501 2094498
      84 2094504 2094498      84 2094504 2094501      83 2094510 2094507      84
 2094513 2094507      84 2094513 2094510      83 2094519 2094516      84 2094522
 2094516      84 2094522 2094519      83 2094528 2094525      84 2094531 2094525
      84 2094531 2094528      83 2094537 2094534      84 2094540 2094534      84
 2094540 2094537      83 2094546 2094543      84 2094549 2094543      84 2094549
 2094546      83 2094555 2094552      84 2094558 2094552      84 2094558 2094555
      83 2094564 2094561      84 2094567 2094561      84 2094567 2094564      83
 2094573 2094570      84 2094576 2094570      84 2094576 2094573      83 2094582
 2094579      84 2094585 2094579      84 2094585 2094582      83 2094591 2094588
      84 2094594 2094588      84 2094594 2094591      83 2094600 2094597      84
 2094603 2094597      84 2094603 2094600      83 2094609 2094606      84 2094612
 2094606      84 2094612 2094609      83 2094618 2094615      84 2094621 2094615
      84 2094621 2094618      83 2094627 2094624      84 2094630 2094624      84
 2094630 2094627      83 2094636 2094633      84 2094639 2094633      84 2094639
 2094636      83 2094645 2094642      84 2094648 2094642      84 2094648 2094645
      83 2094654 2094651      84 2094657 2094651      84 2094657 2094654      83
 2094663 2094660      84 2094666 2094660      84 2094666 2094663      83 2094672
 2094669      84 2094675 2094669      84 2094675 2094672      83 2094681 2094678
      84 2094684 2094678      84 2094684 2094681      83 2094690 2094687      84
 2094693 2094687      84 2094693 2094690      83 2094699 2094696      84 2094702
 2094696      84 2094702 2094699      83 2094708 2094705      84 2094711 2094705
      84 2094711 2094708      83 2094717 2094714      84 2094720 2094714      84
 2094720 2094717      83 2094726 2094723      84 2094729 2094723      84 2094729
 2094726      83 2094735 2094732      84 2094738 2094732      84 2094738 2094735
      83 2094744 2094741      84 2094747 2094741      84 2094747 2094744      83
 2094753 2094750      84 2094756 2094750      84 2094756 2094753      83 2094762
 2094759      84 2094765 2094759      84 2094765 2094762      83 2094771 2094768
      84 2094774 2094768      84 2094774 2094771      83 2094780 2094777      84
 2094783 2094777      84 2094783 2094780      83 2094789 2094786      84 2094792
 2094786      84 2094792 2094789      83 2094798 2094795      84 2094801 2094795
      84 2094801 2094798      83 2094807 2094804      84 2094810 2094804      84
 2094810 2094807      83 2094816 2094813      84 2094819 2094813      84 2094819
 2094816      83 2094825 2094822      84 2094828 2094822      84 2094828 2094825
      83 2094834 2094831      84 2094837 2094831      84 2094837 2094834      83
 2094843 2094840      84 2094846 2094840      84 2094846 2094843      83 2094852
 2094849      84 2094855 2094849      84 2094855 2094852      83 2094861 2094858
      84 2094864 2094858      84 2094864 2094861      83 2094870 2094867      84
 2094873 2094867      84 2094873 2094870      83 2094879 2094876      84 2094882
 2094876      84 2094882 2094879      83 2094888 2094885      84 2094891 2094885
      84 2094891 2094888      83 2094897 2094894      84 2094900 2094894      84
 2094900 2094897      83 2094906 2094903      84 2094909 2094903      84 2094909
 2094906      83 2094915 2094912      84 2094918 2094912      84 2094918 2094915
      83 2094924 2094921      84 2094927 2094921      84 2094927 2094924      83
 2094933 2094930      84 2094936 2094930      84 2094936 2094933      83 2094942
 2094939      84 2094945 2094939      84 2094945 2094942      83 2094951 2094948
      84 2094954 2094948      84 2094954 2094951      83 2094960 2094957      84
 2094963 2094957      84 2094963 2094960      83 2094969 2094966      84 2094972
 2094966      84 2094972 2094969      83 2094978 2094975      84 2094981 2094975
      84 2094981 2094978      83 2094987 2094984      84 2094990 2094984      84
 2094990 2094987      83 2094996 2094993      84 2094999 2094993      84 2094999
 2094996      83 2095005 2095002      84 2095008 2095002      84 2095008 2095005
      83 2095014 2095011      84 2095017 2095011      84 2095017 2095014      83
 2095023 2095020      84 2095026 2095020      84 2095026 2095023      83 2095032
 2095029      84 2095035 2095029      84 2095035 2095032      83 2095041 2095038
      84 2095044 2095038      84 2095044 2095041      83 2095050 2095047      84
 2095053 2095047      84 2095053 2095050      83 2095059 2095056      84 2095062
 2095056      84 2095062 2095059      83 2095068 2095065      84 2095071 2095065
      84 2095071 2095068      83 2095077 2095074      84 2095080 2095074      84
 2095080 2095077      83 2095086 2095083      84 2095089 2095083      84 2095089
 2095086      83 2095095 2095092      84 2095098 2095092      84 2095098 2095095
      83 2095104 2095101      84 2095107 2095101      84 2095107 2095104      83
 2095113 2095110      84 2095116 2095110      84 2095116 2095113      83 2095122
 2095119      84 2095125 2095119      84 2095125 2095122      83 2095131 2095128
      84 2095134 2095128      84 2095134 2095131      83 2095140 2095137      84
 2095143 2095137      84 2095143 2095140      83 2095149 2095146      84 2095152
 2095146      84 2095152 2095149      83 2095158 2095155      84 2095161 2095155
      84 2095161 2095158      83 2095167 2095164      84 2095170 2095164      84
 2095170 2095167      83 2095176 2095173      84 2095179 2095173      84 2095179
 2095176      83 2095185 2095182      84 2095188 2095182      84 2095188 2095185
      83 2095194 2095191      84 2095197 2095191      84 2095197 2095194      83
 2095203 2095200      84 2095206 2095200      84 2095206 2095203      83 2095212
 2095209      84 2095215 2095209      84 2095215 2095212      83 2095221 2095218
      84 2095224 2095218      84 2095224 2095221      83 2095230 2095227      84
 2095233 2095227      84 2095233 2095230      83 2095239 2095236      84 2095242
 2095236      84 2095242 2095239      83 2095248 2095245      84 2095251 2095245
      84 2095251 2095248      83 2095257 2095254      84 2095260 2095254      84
 2095260 2095257      83 2095266 2095263      84 2095269 2095263      84 2095269
 2095266      83 2095275 2095272      84 2095278 2095272      84 2095278 2095275
      83 2095284 2095281      84 2095287 2095281      84 2095287 2095284      83
 2095293 2095290      84 2095296 2095290      84 2095296 2095293      83 2095302
 2095299      84 2095305 2095299      84 2095305 2095302      83 2095311 2095308
      84 2095314 2095308      84 2095314 2095311      83 2095320 2095317      84
 2095323 2095317      84 2095323 2095320      83 2095329 2095326      84 2095332
 2095326      84 2095332 2095329      83 2095338 2095335      84 2095341 2095335
      84 2095341 2095338      83 2095347 2095344      84 2095350 2095344      84
 2095350 2095347      83 2095356 2095353      84 2095359 2095353      84 2095359
 2095356      83 2095365 2095362      84 2095368 2095362      84 2095368 2095365
      83 2095374 2095371      84 2095377 2095371      84 2095377 2095374      83
 2095383 2095380      84 2095386 2095380      84 2095386 2095383      83 2095392
 2095389      84 2095395 2095389      84 2095395 2095392      83 2095401 2095398
      84 2095404 2095398      84 2095404 2095401      83 2095410 2095407      84
 2095413 2095407      84 2095413 2095410      83 2095419 2095416      84 2095422
 2095416      84 2095422 2095419      83 2095428 2095425      84 2095431 2095425
      84 2095431 2095428      83 2095437 2095434      84 2095440 2095434      84
 2095440 2095437      83 2095446 2095443      84 2095449 2095443      84 2095449
 2095446      83 2095455 2095452      84 2095458 2095452      84 2095458 2095455
      83 2095464 2095461      84 2095467 2095461      84 2095467 2095464      83
 2095473 2095470      84 2095476 2095470      84 2095476 2095473      83 2095482
 2095479      84 2095485 2095479      84 2095485 2095482      83 2095491 2095488
      84 2095494 2095488      84 2095494 2095491      83 2095500 2095497      84
 2095503 2095497      84 2095503 2095500      83 2095509 2095506      84 2095512
 2095506      84 2095512 2095509      83 2095518 2095515      84 2095521 2095515
      84 2095521 2095518      83 2095527 2095524      84 2095530 2095524      84
 2095530 2095527      83 2095536 2095533      84 2095539 2095533      84 2095539
 2095536      83 2095545 2095542      84 2095548 2095542      84 2095548 2095545
      83 2095554 2095551      84 2095557 2095551      84 2095557 2095554      83
 2095563 2095560      84 2095566 2095560      84 2095566 2095563      83 2095572
 2095569      84 2095575 2095569      84 2095575 2095572      83 2095581 2095578
      84 2095584 2095578      84 2095584 2095581      83 2095590 2095587      84
 2095593 2095587      84 2095593 2095590      83 2095599 2095596      84 2095602
 2095596      84 2095602 2095599      83 2095608 2095605      84 2095611 2095605
      84 2095611 2095608      83 2095617 2095614      84 2095620 2095614      84
 2095620 2095617      83 2095626 2095623      84 2095629 2095623      84 2095629
 2095626      83 2095635 2095632      84 2095638 2095632      84 2095638 2095635
      83 2095644 2095641      84 2095647 2095641      84 2095647 2095644      83
 2095653 2095650      84 2095656 2095650      84 2095656 2095653      83 2095662
 2095659      84 2095665 2095659      84 2095665 2095662      83 2095671 2095668
      84 2095674 2095668      84 2095674 2095671      83 2095680 2095677      84
 2095683 2095677      84 2095683 2095680      83 2095689 2095686      84 2095692
 2095686      84 2095692 2095689      83 2095698 2095695      84 2095701 2095695
      84 2095701 2095698      83 2095707 2095704      84 2095710 2095704      84
 2095710 2095707      83 2095716 2095713      84 2095719 2095713      84 2095719
 2095716      83 2095725 2095722      84 2095728 2095722      84 2095728 2095725
      83 2095734 2095731      84 2095737 2095731      84 2095737 2095734      83
 2095743 2095740      84 2095746 2095740      84 2095746 2095743      83 2095752
 2095749      84 2095755 2095749      84 2095755 2095752      83 2095761 2095758
      84 2095764 2095758      84 2095764 2095761      83 2095770 2095767      84
 2095773 2095767      84 2095773 2095770      83 2095779 2095776      84 2095782
 2095776      84 2095782 2095779      83 2095788 2095785      84 2095791 2095785
      84 2095791 2095788      83 2095797 2095794      84 2095800 2095794      84
 2095800 2095797      83 2095806 2095803      84 2095809 2095803      84 2095809
 2095806      83 2095815 2095812      84 2095818 2095812      84 2095818 2095815
      83 2095824 2095821      84 2095827 2095821      84 2095827 2095824      83
 2095833 2095830      84 2095836 2095830      84 2095836 2095833      83 2095842
 2095839      84 2095845 2095839      84 2095845 2095842      83 2095851 2095848
      84 2095854 2095848      84 2095854 2095851      83 2095860 2095857      84
 2095863 2095857      84 2095863 2095860      83 2095869 2095866      84 2095872
 2095866      84 2095872 2095869      83 2095878 2095875      84 2095881 2095875
      84 2095881 2095878      83 2095887 2095884      84 2095890 2095884      84
 2095890 2095887      83 2095896 2095893      84 2095899 2095893      84 2095899
 2095896      83 2095905 2095902      84 2095908 2095902      84 2095908 2095905
      83 2095914 2095911      84 2095917 2095911      84 2095917 2095914      83
 2095923 2095920      84 2095926 2095920      84 2095926 2095923      83 2095932
 2095929      84 2095935 2095929      84 2095935 2095932      83 2095941 2095938
      84 2095944 2095938      84 2095944 2095941      83 2095950 2095947      84
 2095953 2095947      84 2095953 2095950      83 2095959 2095956      84 2095962
 2095956      84 2095962 2095959      83 2095968 2095965      84 2095971 2095965
      84 2095971 2095968      83 2095977 2095974      84 2095980 2095974      84
 2095980 2095977      83 2095986 2095983      84 2095989 2095983      84 2095989
 2095986      83 2095995 2095992      84 2095998 2095992      84 2095998 2095995
      83 2096004 2096001      84 2096007 2096001      84 2096007 2096004      83
 2096013 2096010      84 2096016 2096010      84 2096016 2096013      83 2096022
 2096019      84 2096025 2096019      84 2096025 2096022      83 2096031 2096028
      84 2096034 2096028      84 2096034 2096031      83 2096040 2096037      84
 2096043 2096037      84 2096043 2096040      83 2096049 2096046      84 2096052
 2096046      84 2096052 2096049      83 2096058 2096055      84 2096061 2096055
      84 2096061 2096058      83 2096067 2096064      84 2096070 2096064      84
 2096070 2096067      83 2096076 2096073      84 2096079 2096073      84 2096079
 2096076      83 2096085 2096082      84 2096088 2096082      84 2096088 2096085
      83 2096094 2096091      84 2096097 2096091      84 2096097 2096094      83
 2096103 2096100      84 2096106 2096100      84 2096106 2096103      83 2096112
 2096109      84 2096115 2096109      84 2096115 2096112      83 2096121 2096118
      84 2096124 2096118      84 2096124 2096121      83 2096130 2096127      84
 2096133 2096127      84 2096133 2096130      83 2096139 2096136      84 2096142
 2096136      84 2096142 2096139      83 2096148 2096145      84 2096151 2096145
      84 2096151 2096148      83 2096157 2096154      84 2096160 2096154      84
 2096160 2096157      83 2096166 2096163      84 2096169 2096163      84 2096169
 2096166      83 2096175 2096172      84 2096178 2096172      84 2096178 2096175
      83 2096184 2096181      84 2096187 2096181      84 2096187 2096184      83
 2096193 2096190      84 2096196 2096190      84 2096196 2096193      83 2096202
 2096199      84 2096205 2096199      84 2096205 2096202      83 2096211 2096208
      84 2096214 2096208      84 2096214 2096211      83 2096220 2096217      84
 2096223 2096217      84 2096223 2096220      83 2096229 2096226      84 2096232
 2096226      84 2096232 2096229      83 2096238 2096235      84 2096241 2096235
      84 2096241 2096238      83 2096247 2096244      84 2096250 2096244      84
 2096250 2096247      83 2096256 2096253      84 2096259 2096253      84 2096259
 2096256      83 2096265 2096262      84 2096268 2096262      84 2096268 2096265
      83 2096274 2096271      84 2096277 2096271      84 2096277 2096274      83
 2096283 2096280      84 2096286 2096280      84 2096286 2096283      83 2096292
 2096289      84 2096295 2096289      84 2096295 2096292      83 2096301 2096298
      84 2096304 2096298      84 2096304 2096301      83 2096310 2096307      84
 2096313 2096307      84 2096313 2096310      83 2096319 2096316      84 2096322
 2096316      84 2096322 2096319      83 2096328 2096325      84 2096331 2096325
      84 2096331 2096328      83 2096337 2096334      84 2096340 2096334      84
 2096340 2096337      83 2096346 2096343      84 2096349 2096343      84 2096349
 2096346      83 2096355 2096352      84 2096358 2096352      84 2096358 2096355
      83 2096364 2096361      84 2096367 2096361      84 2096367 2096364      83
 2096373 2096370      84 2096376 2096370      84 2096376 2096373      83 2096382
 2096379      84 2096385 2096379      84 2096385 2096382      83 2096391 2096388
      84 2096394 2096388      84 2096394 2096391      83 2096400 2096397      84
 2096403 2096397      84 2096403 2096400      83 2096409 2096406      84 2096412
 2096406      84 2096412 2096409      83 2096418 2096415      84 2096421 2096415
      84 2096421 2096418      83 2096427 2096424      84 2096430 2096424      84
 2096430 2096427      83 2096436 2096433      84 2096439 2096433      84 2096439
 2096436      83 2096445 2096442      84 2096448 2096442      84 2096448 2096445
      83 2096454 2096451      84 2096457 2096451      84 2096457 2096454      83
 2096463 2096460      84 2096466 2096460      84 2096466 2096463      83 2096472
 2096469      84 2096475 2096469      84 2096475 2096472      83 2096481 2096478
      84 2096484 2096478      84 2096484 2096481      83 2096490 2096487      84
 2096493 2096487      84 2096493 2096490      83 2096499 2096496      84 2096502
 2096496      84 2096502 2096499      83 2096508 2096505      84 2096511 2096505
      84 2096511 2096508      83 2096517 2096514      84 2096520 2096514      84
 2096520 2096517      83 2096526 2096523      84 2096529 2096523      84 2096529
 2096526      83 2096535 2096532      84 2096538 2096532      84 2096538 2096535
      83 2096544 2096541      84 2096547 2096541      84 2096547 2096544      83
 2096553 2096550      84 2096556 2096550      84 2096556 2096553      83 2096562
 2096559      84 2096565 2096559      84 2096565 2096562      83 2096571 2096568
      84 2096574 2096568      84 2096574 2096571      83 2096580 2096577      84
 2096583 2096577      84 2096583 2096580      83 2096589 2096586      84 2096592
 2096586      84 2096592 2096589      83 2096598 2096595      84 2096601 2096595
      84 2096601 2096598      83 2096607 2096604      84 2096610 2096604      84
 2096610 2096607      83 2096616 2096613      84 2096619 2096613      84 2096619
 2096616      83 2096625 2096622      84 2096628 2096622      84 2096628 2096625
      83 2096634 2096631      84 2096637 2096631      84 2096637 2096634      83
 2096643 2096640      84 2096646 2096640      84 2096646 2096643      83 2096652
 2096649      84 2096655 2096649      84 2096655 2096652      83 2096661 2096658
      84 2096664 2096658      84 2096664 2096661      83 2096670 2096667      84
 2096673 2096667      84 2096673 2096670      83 2096679 2096676      84 2096682
 2096676      84 2096682 2096679      83 2096688 2096685      84 2096691 2096685
      84 2096691 2096688      83 2096697 2096694      84 2096700 2096694      84
 2096700 2096697      83 2096706 2096703      84 2096709 2096703      84 2096709
 2096706      83 2096715 2096712      84 2096718 2096712      84 2096718 2096715
      83 2096724 2096721      84 2096727 2096721      84 2096727 2096724      83
 2096733 2096730      84 2096736 2096730      84 2096736 2096733      83 2096742
 2096739      84 2096745 2096739      84 2096745 2096742      83 2096751 2096748
      84 2096754 2096748      84 2096754 2096751      83 2096760 2096757      84
 2096763 2096757      84 2096763 2096760      83 2096769 2096766      84 2096772
 2096766      84 2096772 2096769      83 2096778 2096775      84 2096781 2096775
      84 2096781 2096778      83 2096787 2096784      84 2096790 2096784      84
 2096790 2096787      83 2096796 2096793      84 2096799 2096793      84 2096799
 2096796      83 2096805 2096802      84 2096808 2096802      84 2096808 2096805
      83 2096814 2096811      84 2096817 2096811      84 2096817 2096814      83
 2096823 2096820      84 2096826 2096820      84 2096826 2096823      83 2096832
 2096829      84 2096835 2096829      84 2096835 2096832      83 2096841 2096838
      84 2096844 2096838      84 2096844 2096841      83 2096850 2096847      84
 2096853 2096847      84 2096853 2096850      83 2096859 2096856      84 2096862
 2096856      84 2096862 2096859      83 2096868 2096865      84 2096871 2096865
      84 2096871 2096868      83 2096877 2096874      84 2096880 2096874      84
 2096880 2096877      83 2096886 2096883      84 2096889 2096883      84 2096889
 2096886      83 2096895 2096892      84 2096898 2096892      84 2096898 2096895
      83 2096904 2096901      84 2096907 2096901      84 2096907 2096904      83
 2096913 2096910      84 2096916 2096910      84 2096916 2096913      83 2096922
 2096919      84 2096925 2096919      84 2096925 2096922      83 2096931 2096928
      84 2096934 2096928      84 2096934 2096931      83 2096940 2096937      84
 2096943 2096937      84 2096943 2096940      83 2096949 2096946      84 2096952
 2096946      84 2096952 2096949      83 2096958 2096955      84 2096961 2096955
      84 2096961 2096958      83 2096967 2096964      84 2096970 2096964      84
 2096970 2096967      83 2096976 2096973      84 2096979 2096973      84 2096979
 2096976      83 2096985 2096982      84 2096988 2096982      84 2096988 2096985
      83 2096994 2096991      84 2096997 2096991      84 2096997 2096994      83
 2097003 2097000      84 2097006 2097000      84 2097006 2097003      83 2097012
 2097009      84 2097015 2097009      84 2097015 2097012      83 2097021 2097018
      84 2097024 2097018      84 2097024 2097021      83 2097030 2097027      84
 2097033 2097027      84 2097033 2097030      83 2097039 2097036      84 2097042
 2097036      84 2097042 2097039      83 2097048 2097045      84 2097051 2097045
      84 2097051 2097048      83 2097057 2097054      84 2097060 2097054      84
 2097060 2097057      83 2097066 2097063      84 2097069 2097063      84 2097069
 2097066      83 2097075 2097072      84 2097078 2097072      84 2097078 2097075
      83 2097084 2097081      84 2097087 2097081      84 2097087 2097084      83
 2097093 2097090      84 2097096 2097090      84 2097096 2097093      83 2097102
 2097099      84 2097105 2097099      84 2097105 2097102      83 2097111 2097108
      84 2097114 2097108      84 2097114 2097111      83 2097120 2097117      84
 2097123 2097117      84 2097123 2097120      83 2097129 2097126      84 2097132
 2097126      84 2097132 2097129      83 2097138 2097135      84 2097141 2097135
      84 2097141 2097138      83 2097147 2097144      84 2097150 2097144      84
 2097150 2097147      83 2097156 2097153      84 2097159 2097153      84 2097159
 2097156      83 2097165 2097162      84 2097168 2097162      84 2097168 2097165
      83 2097174 2097171      84 2097177 2097171      84 2097177 2097174      83
 2097183 2097180      84 2097186 2097180      84 2097186 2097183      83 2097192
 2097189      84 2097195 2097189      84 2097195 2097192      83 2097201 2097198
      84 2097204 2097198      84 2097204 2097201      83 2097210 2097207      84
 2097213 2097207      84 2097213 2097210      83 2097219 2097216      84 2097222
 2097216      84 2097222 2097219      83 2097228 2097225      84 2097231 2097225
      84 2097231 2097228      83 2097237 2097234      84 2097240 2097234      84
 2097240 2097237      83 2097246 2097243      84 2097249 2097243      84 2097249
 2097246      83 2097255 2097252      84 2097258 2097252      84 2097258 2097255
      83 2097264 2097261      84 2097267 2097261      84 2097267 2097264      83
 2097273 2097270      84 2097276 2097270      84 2097276 2097273      83 2097282
 2097279      84 2097285 2097279      84 2097285 2097282      83 2097291 2097288
      84 2097294 2097288      84 2097294 2097291      83 2097300 2097297      84
 2097303 2097297      84 2097303 2097300      83 2097309 2097306      84 2097312
 2097306      84 2097312 2097309      83 2097318 2097315      84 2097321 2097315
      84 2097321 2097318      83 2097327 2097324      84 2097330 2097324      84
 2097330 2097327      83 2097336 2097333      84 2097339 2097333      84 2097339
 2097336      83 2097345 2097342      84 2097348 2097342      84 2097348 2097345
      83 2097354 2097351      84 2097357 2097351      84 2097357 2097354      83
 2097363 2097360      84 2097366 2097360      84 2097366 2097363      83 2097372
 2097369      84 2097375 2097369      84 2097375 2097372      83 2097381 2097378
      84 2097384 2097378      84 2097384 2097381      83 2097390 2097387      84
 2097393 2097387      84 2097393 2097390      83 2097399 2097396      84 2097402
 2097396      84 2097402 2097399      83 2097408 2097405      84 2097411 2097405
      84 2097411 2097408      83 2097417 2097414      84 2097420 2097414      84
 2097420 2097417      83 2097426 2097423      84 2097429 2097423      84 2097429
 2097426      83 2097435 2097432      84 2097438 2097432      84 2097438 2097435
      83 2097444 2097441      84 2097447 2097441      84 2097447 2097444      83
 2097453 2097450      84 2097456 2097450      84 2097456 2097453      83 2097462
 2097459      84 2097465 2097459      84 2097465 2097462      83 2097471 2097468
      84 2097474 2097468      84 2097474 2097471      83 2097480 2097477      84
 2097483 2097477      84 2097483 2097480      83 2097489 2097486      84 2097492
 2097486      84 2097492 2097489      83 2097498 2097495      84 2097501 2097495
      84 2097501 2097498      83 2097507 2097504      84 2097510 2097504      84
 2097510 2097507      83 2097516 2097513      84 2097519 2097513      84 2097519
 2097516      83 2097525 2097522      84 2097528 2097522      84 2097528 2097525
      83 2097534 2097531      84 2097537 2097531      84 2097537 2097534      83
 2097543 2097540      84 2097546 2097540      84 2097546 2097543      83 2097552
 2097549      84 2097555 2097549      84 2097555 2097552      83 2097561 2097558
      84 2097564 2097558      84 2097564 2097561      83 2097570 2097567      84
 2097573 2097567      84 2097573 2097570      83 2097579 2097576      84 2097582
 2097576      84 2097582 2097579      83 2097588 2097585      84 2097591 2097585
      84 2097591 2097588      83 2097597 2097594      84 2097600 2097594      84
 2097600 2097597      83 2097606 2097603      84 2097609 2097603      84 2097609
 2097606      83 2097615 2097612      84 2097618 2097612      84 2097618 2097615
      83 2097624 2097621      84 2097627 2097621      84 2097627 2097624      83
 2097633 2097630      84 2097636 2097630      84 2097636 2097633      83 2097642
 2097639      84 2097645 2097639      84 2097645 2097642      83 2097651 2097648
      84 2097654 2097648      84 2097654 2097651      83 2097660 2097657      84
 2097663 2097657      84 2097663 2097660      83 2097669 2097666      84 2097672
 2097666      84 2097672 2097669      83 2097678 2097675      84 2097681 2097675
      84 2097681 2097678      83 2097687 2097684      84 2097690 2097684      84
 2097690 2097687      83 2097696 2097693      84 2097699 2097693      84 2097699
 2097696      83 2097705 2097702      84 2097708 2097702      84 2097708 2097705
      83 2097714 2097711      84 2097717 2097711      84 2097717 2097714      83
 2097723 2097720      84 2097726 2097720      84 2097726 2097723      83 2097732
 2097729      84 2097735 2097729      84 2097735 2097732      83 2097741 2097738
      84 2097744 2097738      84 2097744 2097741      83 2097750 2097747      84
 2097753 2097747      84 2097753 2097750      83 2097759 2097756      84 2097762
 2097756      84 2097762 2097759      83 2097768 2097765      84 2097771 2097765
      84 2097771 2097768      83 2097777 2097774      84 2097780 2097774      84
 2097780 2097777      83 2097786 2097783      84 2097789 2097783      84 2097789
 2097786      83 2097795 2097792      84 2097798 2097792      84 2097798 2097795
      83 2097804 2097801      84 2097807 2097801      84 2097807 2097804      83
 2097813 2097810      84 2097816 2097810      84 2097816 2097813      83 2097822
 2097819      84 2097825 2097819      84 2097825 2097822      83 2097831 2097828
      84 2097834 2097828      84 2097834 2097831      83 2097840 2097837      84
 2097843 2097837      84 2097843 2097840      83 2097849 2097846      84 2097852
 2097846      84 2097852 2097849      83 2097858 2097855      84 2097861 2097855
      84 2097861 2097858      83 2097867 2097864      84 2097870 2097864      84
 2097870 2097867      83 2097876 2097873      84 2097879 2097873      84 2097879
 2097876      83 2097885 2097882      84 2097888 2097882      84 2097888 2097885
      83 2097894 2097891      84 2097897 2097891      84 2097897 2097894      83
 2097903 2097900      84 2097906 2097900      84 2097906 2097903      83 2097912
 2097909      84 2097915 2097909      84 2097915 2097912      83 2097921 2097918
      84 2097924 2097918      84 2097924 2097921      83 2097930 2097927      84
 2097933 2097927      84 2097933 2097930      83 2097939 2097936      84 2097942
 2097936      84 2097942 2097939      83 2097948 2097945      84 2097951 2097945
      84 2097951 2097948      83 2097957 2097954      84 2097960 2097954      84
 2097960 2097957      83 2097966 2097963      84 2097969 2097963      84 2097969
 2097966      83 2097975 2097972      84 2097978 2097972      84 2097978 2097975
      83 2097984 2097981      84 2097987 2097981      84 2097987 2097984      83
 2097993 2097990      84 2097996 2097990      84 2097996 2097993      83 2098002
 2097999      84 2098005 2097999      84 2098005 2098002      83 2098011 2098008
      84 2098014 2098008      84 2098014 2098011      83 2098020 2098017      84
 2098023 2098017      84 2098023 2098020      83 2098029 2098026      84 2098032
 2098026      84 2098032 2098029      83 2098038 2098035      84 2098041 2098035
      84 2098041 2098038      83 2098047 2098044      84 2098050 2098044      84
 2098050 2098047      83 2098056 2098053      84 2098059 2098053      84 2098059
 2098056      83 2098065 2098062      84 2098068 2098062      84 2098068 2098065
      83 2098074 2098071      84 2098077 2098071      84 2098077 2098074      83
 2098083 2098080      84 2098086 2098080      84 2098086 2098083      83 2098092
 2098089      84 2098095 2098089      84 2098095 2098092      83 2098101 2098098
      84 2098104 2098098      84 2098104 2098101      83 2098110 2098107      84
 2098113 2098107      84 2098113 2098110      83 2098119 2098116      84 2098122
 2098116      84 2098122 2098119      83 2098128 2098125      84 2098131 2098125
      84 2098131 2098128      83 2098137 2098134      84 2098140 2098134      84
 2098140 2098137      83 2098146 2098143      84 2098149 2098143      84 2098149
 2098146      83 2098155 2098152      84 2098158 2098152      84 2098158 2098155
      83 2098164 2098161      84 2098167 2098161      84 2098167 2098164      83
 2098173 2098170      84 2098176 2098170      84 2098176 2098173      83 2098182
 2098179      84 2098185 2098179      84 2098185 2098182      83 2098191 2098188
      84 2098194 2098188      84 2098194 2098191      83 2098200 2098197      84
 2098203 2098197      84 2098203 2098200      83 2098209 2098206      84 2098212
 2098206      84 2098212 2098209      83 2098218 2098215      84 2098221 2098215
      84 2098221 2098218      83 2098227 2098224      84 2098230 2098224      84
 2098230 2098227      83 2098236 2098233      84 2098239 2098233      84 2098239
 2098236      83 2098245 2098242      84 2098248 2098242      84 2098248 2098245
      83 2098254 2098251      84 2098257 2098251      84 2098257 2098254      83
 2098263 2098260      84 2098266 2098260      84 2098266 2098263      83 2098272
 2098269      84 2098275 2098269      84 2098275 2098272      83 2098281 2098278
      84 2098284 2098278      84 2098284 2098281      83 2098290 2098287      84
 2098293 2098287      84 2098293 2098290      83 2098299 2098296      84 2098302
 2098296      84 2098302 2098299      83 2098308 2098305      84 2098311 2098305
      84 2098311 2098308      83 2098317 2098314      84 2098320 2098314      84
 2098320 2098317      83 2098326 2098323      84 2098329 2098323      84 2098329
 2098326      83 2098335 2098332      84 2098338 2098332      84 2098338 2098335
      83 2098344 2098341      84 2098347 2098341      84 2098347 2098344      83
 2098353 2098350      84 2098356 2098350      84 2098356 2098353      83 2098362
 2098359      84 2098365 2098359      84 2098365 2098362      83 2098371 2098368
      84 2098374 2098368      84 2098374 2098371      83 2098380 2098377      84
 2098383 2098377      84 2098383 2098380      83 2098389 2098386      84 2098392
 2098386      84 2098392 2098389      83 2098398 2098395      84 2098401 2098395
      84 2098401 2098398      83 2098407 2098404      84 2098410 2098404      84
 2098410 2098407      83 2098416 2098413      84 2098419 2098413      84 2098419
 2098416      83 2098425 2098422      84 2098428 2098422      84 2098428 2098425
      83 2098434 2098431      84 2098437 2098431      84 2098437 2098434      83
 2098443 2098440      84 2098446 2098440      84 2098446 2098443      83 2098452
 2098449      84 2098455 2098449      84 2098455 2098452      83 2098461 2098458
      84 2098464 2098458      84 2098464 2098461      83 2098470 2098467      84
 2098473 2098467      84 2098473 2098470      83 2098479 2098476      84 2098482
 2098476      84 2098482 2098479      83 2098488 2098485      84 2098491 2098485
      84 2098491 2098488      83 2098497 2098494      84 2098500 2098494      84
 2098500 2098497      83 2098506 2098503      84 2098509 2098503      84 2098509
 2098506      83 2098515 2098512      84 2098518 2098512      84 2098518 2098515
      83 2098524 2098521      84 2098527 2098521      84 2098527 2098524      83
 2098533 2098530      84 2098536 2098530      84 2098536 2098533      83 2098542
 2098539      84 2098545 2098539      84 2098545 2098542      83 2098551 2098548
      84 2098554 2098548      84 2098554 2098551      83 2098560 2098557      84
 2098563 2098557      84 2098563 2098560      83 2098569 2098566      84 2098572
 2098566      84 2098572 2098569      83 2098578 2098575      84 2098581 2098575
      84 2098581 2098578      83 2098587 2098584      84 2098590 2098584      84
 2098590 2098587      83 2098596 2098593      84 2098599 2098593      84 2098599
 2098596      83 2098605 2098602      84 2098608 2098602      84 2098608 2098605
      83 2098614 2098611      84 2098617 2098611      84 2098617 2098614      83
 2098623 2098620      84 2098626 2098620      84 2098626 2098623      83 2098632
 2098629      84 2098635 2098629      84 2098635 2098632      83 2098641 2098638
      84 2098644 2098638      84 2098644 2098641      83 2098650 2098647      84
 2098653 2098647      84 2098653 2098650      83 2098659 2098656      84 2098662
 2098656      84 2098662 2098659      83 2098668 2098665      84 2098671 2098665
      84 2098671 2098668      83 2098677 2098674      84 2098680 2098674      84
 2098680 2098677      83 2098686 2098683      84 2098689 2098683      84 2098689
 2098686      83 2098695 2098692      84 2098698 2098692      84 2098698 2098695
      83 2098704 2098701      84 2098707 2098701      84 2098707 2098704      83
 2098713 2098710      84 2098716 2098710      84 2098716 2098713      83 2098722
 2098719      84 2098725 2098719      84 2098725 2098722      83 2098731 2098728
      84 2098734 2098728      84 2098734 2098731      83 2098740 2098737      84
 2098743 2098737      84 2098743 2098740      83 2098749 2098746      84 2098752
 2098746      84 2098752 2098749      83 2098758 2098755      84 2098761 2098755
      84 2098761 2098758      83 2098767 2098764      84 2098770 2098764      84
 2098770 2098767      83 2098776 2098773      84 2098779 2098773      84 2098779
 2098776      83 2098785 2098782      84 2098788 2098782      84 2098788 2098785
      83 2098794 2098791      84 2098797 2098791      84 2098797 2098794      83
 2098803 2098800      84 2098806 2098800      84 2098806 2098803      83 2098812
 2098809      84 2098815 2098809      84 2098815 2098812      83 2098821 2098818
      84 2098824 2098818      84 2098824 2098821      83 2098830 2098827      84
 2098833 2098827      84 2098833 2098830      83 2098839 2098836      84 2098842
 2098836      84 2098842 2098839      83 2098848 2098845      84 2098851 2098845
      84 2098851 2098848      83 2098857 2098854      84 2098860 2098854      84
 2098860 2098857      83 2098866 2098863      84 2098869 2098863      84 2098869
 2098866      83 2098875 2098872      84 2098878 2098872      84 2098878 2098875
      83 2098884 2098881      84 2098887 2098881      84 2098887 2098884      83
 2098893 2098890      84 2098896 2098890      84 2098896 2098893      83 2098902
 2098899      84 2098905 2098899      84 2098905 2098902      83 2098911 2098908
      84 2098914 2098908      84 2098914 2098911      83 2098920 2098917      84
 2098923 2098917      84 2098923 2098920      83 2098929 2098926      84 2098932
 2098926      84 2098932 2098929      83 2098938 2098935      84 2098941 2098935
      84 2098941 2098938      83 2098947 2098944      84 2098950 2098944      84
 2098950 2098947      83 2098956 2098953      84 2098959 2098953      84 2098959
 2098956      83 2098965 2098962      84 2098968 2098962      84 2098968 2098965
      83 2098974 2098971      84 2098977 2098971      84 2098977 2098974      83
 2098983 2098980      84 2098986 2098980      84 2098986 2098983      83 2098992
 2098989      84 2098995 2098989      84 2098995 2098992      83 2099001 2098998
      84 2099004 2098998      84 2099004 2099001      83 2099010 2099007      84
 2099013 2099007      84 2099013 2099010      83 2099019 2099016      84 2099022
 2099016      84 2099022 2099019      83 2099028 2099025      84 2099031 2099025
      84 2099031 2099028      83 2099037 2099034      84 2099040 2099034      84
 2099040 2099037      83 2099046 2099043      84 2099049 2099043      84 2099049
 2099046      83 2099055 2099052      84 2099058 2099052      84 2099058 2099055
      83 2099064 2099061      84 2099067 2099061      84 2099067 2099064      83
 2099073 2099070      84 2099076 2099070      84 2099076 2099073      83 2099082
 2099079      84 2099085 2099079      84 2099085 2099082      83 2099091 2099088
      84 2099094 2099088      84 2099094 2099091      83 2099100 2099097      84
 2099103 2099097      84 2099103 2099100      83 2099109 2099106      84 2099112
 2099106      84 2099112 2099109      83 2099118 2099115      84 2099121 2099115
      84 2099121 2099118      83 2099127 2099124      84 2099130 2099124      84
 2099130 2099127      83 2099136 2099133      84 2099139 2099133      84 2099139
 2099136      83 2099145 2099142      84 2099148 2099142      84 2099148 2099145
      83 2099154 2099151      84 2099157 2099151      84 2099157 2099154      83
 2099163 2099160      84 2099166 2099160      84 2099166 2099163      83 2099172
 2099169      84 2099175 2099169      84 2099175 2099172      83 2099181 2099178
      84 2099184 2099178      84 2099184 2099181      83 2099190 2099187      84
 2099193 2099187      84 2099193 2099190      83 2099199 2099196      84 2099202
 2099196      84 2099202 2099199      83 2099208 2099205      84 2099211 2099205
      84 2099211 2099208      83 2099217 2099214      84 2099220 2099214      84
 2099220 2099217      83 2099226 2099223      84 2099229 2099223      84 2099229
 2099226      83 2099235 2099232      84 2099238 2099232      84 2099238 2099235
      83 2099244 2099241      84 2099247 2099241      84 2099247 2099244      83
 2099253 2099250      84 2099256 2099250      84 2099256 2099253      83 2099262
 2099259      84 2099265 2099259      84 2099265 2099262      83 2099271 2099268
      84 2099274 2099268      84 2099274 2099271      83 2099280 2099277      84
 2099283 2099277      84 2099283 2099280      83 2099289 2099286      84 2099292
 2099286      84 2099292 2099289      83 2099298 2099295      84 2099301 2099295
      84 2099301 2099298      83 2099307 2099304      84 2099310 2099304      84
 2099310 2099307      83 2099316 2099313      84 2099319 2099313      84 2099319
 2099316      83 2099325 2099322      84 2099328 2099322      84 2099328 2099325
      83 2099334 2099331      84 2099337 2099331      84 2099337 2099334      83
 2099343 2099340      84 2099346 2099340      84 2099346 2099343      83 2099352
 2099349      84 2099355 2099349      84 2099355 2099352      83 2099361 2099358
      84 2099364 2099358      84 2099364 2099361      83 2099370 2099367      84
 2099373 2099367      84 2099373 2099370      83 2099379 2099376      84 2099382
 2099376      84 2099382 2099379      83 2099388 2099385      84 2099391 2099385
      84 2099391 2099388      83 2099397 2099394      84 2099400 2099394      84
 2099400 2099397      83 2099406 2099403      84 2099409 2099403      84 2099409
 2099406      83 2099415 2099412      84 2099418 2099412      84 2099418 2099415
      83 2099424 2099421      84 2099427 2099421      84 2099427 2099424      83
 2099433 2099430      84 2099436 2099430      84 2099436 2099433      83 2099442
 2099439      84 2099445 2099439      84 2099445 2099442      83 2099451 2099448
      84 2099454 2099448      84 2099454 2099451      83 2099460 2099457      84
 2099463 2099457      84 2099463 2099460      83 2099469 2099466      84 2099472
 2099466      84 2099472 2099469      83 2099478 2099475      84 2099481 2099475
      84 2099481 2099478      83 2099487 2099484      84 2099490 2099484      84
 2099490 2099487      83 2099496 2099493      84 2099499 2099493      84 2099499
 2099496      83 2099505 2099502      84 2099508 2099502      84 2099508 2099505
      83 2099514 2099511      84 2099517 2099511      84 2099517 2099514      83
 2099523 2099520      84 2099526 2099520      84 2099526 2099523      83 2099532
 2099529      84 2099535 2099529      84 2099535 2099532      83 2099541 2099538
      84 2099544 2099538      84 2099544 2099541      83 2099550 2099547      84
 2099553 2099547      84 2099553 2099550      83 2099559 2099556      84 2099562
 2099556      84 2099562 2099559      83 2099568 2099565      84 2099571 2099565
      84 2099571 2099568      83 2099577 2099574      84 2099580 2099574      84
 2099580 2099577      83 2099586 2099583      84 2099589 2099583      84 2099589
 2099586      83 2099595 2099592      84 2099598 2099592      84 2099598 2099595
      83 2099604 2099601      84 2099607 2099601      84 2099607 2099604      83
 2099613 2099610      84 2099616 2099610      84 2099616 2099613      83 2099622
 2099619      84 2099625 2099619      84 2099625 2099622      83 2099631 2099628
      84 2099634 2099628      84 2099634 2099631      83 2099640 2099637      84
 2099643 2099637      84 2099643 2099640      83 2099649 2099646      84 2099652
 2099646      84 2099652 2099649      83 2099658 2099655      84 2099661 2099655
      84 2099661 2099658      83 2099667 2099664      84 2099670 2099664      84
 2099670 2099667      83 2099676 2099673      84 2099679 2099673      84 2099679
 2099676      83 2099685 2099682      84 2099688 2099682      84 2099688 2099685
      83 2099694 2099691      84 2099697 2099691      84 2099697 2099694      83
 2099703 2099700      84 2099706 2099700      84 2099706 2099703      83 2099712
 2099709      84 2099715 2099709      84 2099715 2099712      83 2099721 2099718
      84 2099724 2099718      84 2099724 2099721      83 2099730 2099727      84
 2099733 2099727      84 2099733 2099730      83 2099739 2099736      84 2099742
 2099736      84 2099742 2099739      83 2099748 2099745      84 2099751 2099745
      84 2099751 2099748      83 2099757 2099754      84 2099760 2099754      84
 2099760 2099757      83 2099766 2099763      84 2099769 2099763      84 2099769
 2099766      83 2099775 2099772      84 2099778 2099772      84 2099778 2099775
      83 2099784 2099781      84 2099787 2099781      84 2099787 2099784      83
 2099793 2099790      84 2099796 2099790      84 2099796 2099793      83 2099802
 2099799      84 2099805 2099799      84 2099805 2099802      83 2099811 2099808
      84 2099814 2099808      84 2099814 2099811      83 2099820 2099817      84
 2099823 2099817      84 2099823 2099820      83 2099829 2099826      84 2099832
 2099826      84 2099832 2099829      83 2099838 2099835      84 2099841 2099835
      84 2099841 2099838      83 2099847 2099844      84 2099850 2099844      84
 2099850 2099847      83 2099856 2099853      84 2099859 2099853      84 2099859
 2099856      83 2099865 2099862      84 2099868 2099862      84 2099868 2099865
      83 2099874 2099871      84 2099877 2099871      84 2099877 2099874      83
 2099883 2099880      84 2099886 2099880      84 2099886 2099883      83 2099892
 2099889      84 2099895 2099889      84 2099895 2099892      83 2099901 2099898
      84 2099904 2099898      84 2099904 2099901      83 2099910 2099907      84
 2099913 2099907      84 2099913 2099910      83 2099919 2099916      84 2099922
 2099916      84 2099922 2099919      83 2099928 2099925      84 2099931 2099925
      84 2099931 2099928      83 2099937 2099934      84 2099940 2099934      84
 2099940 2099937      83 2099946 2099943      84 2099949 2099943      84 2099949
 2099946      83 2099955 2099952      84 2099958 2099952      84 2099958 2099955
      83 2099964 2099961      84 2099967 2099961      84 2099967 2099964      83
 2099973 2099970      84 2099976 2099970      84 2099976 2099973      83 2099982
 2099979      84 2099985 2099979      84 2099985 2099982      83 2099991 2099988
      84 2099994 2099988      84 2099994 2099991      83 2100000 2099997      84
 2100003 2099997      84 2100003 2100000      83 2100009 2100006      84 2100012
 2100006      84 2100012 2100009      83 2100018 2100015      84 2100021 2100015
      84 2100021 2100018      83 2100027 2100024      84 2100030 2100024      84
 2100030 2100027      83 2100036 2100033      84 2100039 2100033      84 2100039
 2100036      83 2100045 2100042      84 2100048 2100042      84 2100048 2100045
      83 2100054 2100051      84 2100057 2100051      84 2100057 2100054      83
 2100063 2100060      84 2100066 2100060      84 2100066 2100063      83 2100072
 2100069      84 2100075 2100069      84 2100075 2100072      83 2100081 2100078
      84 2100084 2100078      84 2100084 2100081      83 2100090 2100087      84
 2100093 2100087      84 2100093 2100090      83 2100099 2100096      84 2100102
 2100096      84 2100102 2100099      83 2100108 2100105      84 2100111 2100105
      84 2100111 2100108      83 2100117 2100114      84 2100120 2100114      84
 2100120 2100117      83 2100126 2100123      84 2100129 2100123      84 2100129
 2100126      83 2100135 2100132      84 2100138 2100132      84 2100138 2100135
      83 2100144 2100141      84 2100147 2100141      84 2100147 2100144      83
 2100153 2100150      84 2100156 2100150      84 2100156 2100153      83 2100162
 2100159      84 2100165 2100159      84 2100165 2100162      83 2100171 2100168
      84 2100174 2100168      84 2100174 2100171      83 2100180 2100177      84
 2100183 2100177      84 2100183 2100180      83 2100189 2100186      84 2100192
 2100186      84 2100192 2100189      83 2100198 2100195      84 2100201 2100195
      84 2100201 2100198      83 2100207 2100204      84 2100210 2100204      84
 2100210 2100207      83 2100216 2100213      84 2100219 2100213      84 2100219
 2100216      83 2100225 2100222      84 2100228 2100222      84 2100228 2100225
      83 2100234 2100231      84 2100237 2100231      84 2100237 2100234      83
 2100243 2100240      84 2100246 2100240      84 2100246 2100243      83 2100252
 2100249      84 2100255 2100249      84 2100255 2100252      83 2100261 2100258
      84 2100264 2100258      84 2100264 2100261      83 2100270 2100267      84
 2100273 2100267      84 2100273 2100270      83 2100279 2100276      84 2100282
 2100276      84 2100282 2100279      83 2100288 2100285      84 2100291 2100285
      84 2100291 2100288      83 2100297 2100294      84 2100300 2100294      84
 2100300 2100297      83 2100306 2100303      84 2100309 2100303      84 2100309
 2100306      83 2100315 2100312      84 2100318 2100312      84 2100318 2100315
      83 2100324 2100321      84 2100327 2100321      84 2100327 2100324      83
 2100333 2100330      84 2100336 2100330      84 2100336 2100333      83 2100342
 2100339      84 2100345 2100339      84 2100345 2100342      83 2100351 2100348
      84 2100354 2100348      84 2100354 2100351      83 2100360 2100357      84
 2100363 2100357      84 2100363 2100360      83 2100369 2100366      84 2100372
 2100366      84 2100372 2100369      83 2100378 2100375      84 2100381 2100375
      84 2100381 2100378      83 2100387 2100384      84 2100390 2100384      84
 2100390 2100387      83 2100396 2100393      84 2100399 2100393      84 2100399
 2100396      83 2100405 2100402      84 2100408 2100402      84 2100408 2100405
      83 2100414 2100411      84 2100417 2100411      84 2100417 2100414      83
 2100423 2100420      84 2100426 2100420      84 2100426 2100423      83 2100432
 2100429      84 2100435 2100429      84 2100435 2100432      83 2100441 2100438
      84 2100444 2100438      84 2100444 2100441      83 2100450 2100447      84
 2100453 2100447      84 2100453 2100450      83 2100459 2100456      84 2100462
 2100456      84 2100462 2100459      83 2100468 2100465      84 2100471 2100465
      84 2100471 2100468      83 2100477 2100474      84 2100480 2100474      84
 2100480 2100477      83 2100486 2100483      84 2100489 2100483      84 2100489
 2100486      83 2100495 2100492      84 2100498 2100492      84 2100498 2100495
      83 2100504 2100501      84 2100507 2100501      84 2100507 2100504      83
 2100513 2100510      84 2100516 2100510      84 2100516 2100513      83 2100522
 2100519      84 2100525 2100519      84 2100525 2100522      83 2100531 2100528
      84 2100534 2100528      84 2100534 2100531      83 2100540 2100537      84
 2100543 2100537      84 2100543 2100540      83 2100549 2100546      84 2100552
 2100546      84 2100552 2100549      83 2100558 2100555      84 2100561 2100555
      84 2100561 2100558      83 2100567 2100564      84 2100570 2100564      84
 2100570 2100567      83 2100576 2100573      84 2100579 2100573      84 2100579
 2100576      83 2100585 2100582      84 2100588 2100582      84 2100588 2100585
      83 2100594 2100591      84 2100597 2100591      84 2100597 2100594      83
 2100603 2100600      84 2100606 2100600      84 2100606 2100603      83 2100612
 2100609      84 2100615 2100609      84 2100615 2100612      83 2100621 2100618
      84 2100624 2100618      84 2100624 2100621      83 2100630 2100627      84
 2100633 2100627      84 2100633 2100630      83 2100639 2100636      84 2100642
 2100636      84 2100642 2100639      83 2100648 2100645      84 2100651 2100645
      84 2100651 2100648      83 2100657 2100654      84 2100660 2100654      84
 2100660 2100657      83 2100666 2100663      84 2100669 2100663      84 2100669
 2100666      83 2100675 2100672      84 2100678 2100672      84 2100678 2100675
      83 2100684 2100681      84 2100687 2100681      84 2100687 2100684      83
 2100693 2100690      84 2100696 2100690      84 2100696 2100693      83 2100702
 2100699      84 2100705 2100699      84 2100705 2100702      83 2100711 2100708
      84 2100714 2100708      84 2100714 2100711      83 2100720 2100717      84
 2100723 2100717      84 2100723 2100720      83 2100729 2100726      84 2100732
 2100726      84 2100732 2100729      83 2100738 2100735      84 2100741 2100735
      84 2100741 2100738      83 2100747 2100744      84 2100750 2100744      84
 2100750 2100747      83 2100756 2100753      84 2100759 2100753      84 2100759
 2100756      83 2100765 2100762      84 2100768 2100762      84 2100768 2100765
      83 2100774 2100771      84 2100777 2100771      84 2100777 2100774      83
 2100783 2100780      84 2100786 2100780      84 2100786 2100783      83 2100792
 2100789      84 2100795 2100789      84 2100795 2100792      83 2100801 2100798
      84 2100804 2100798      84 2100804 2100801      83 2100810 2100807      84
 2100813 2100807      84 2100813 2100810      83 2100819 2100816      84 2100822
 2100816      84 2100822 2100819      83 2100828 2100825      84 2100831 2100825
      84 2100831 2100828      83 2100837 2100834      84 2100840 2100834      84
 2100840 2100837      83 2100846 2100843      84 2100849 2100843      84 2100849
 2100846      83 2100855 2100852      84 2100858 2100852      84 2100858 2100855
      83 2100864 2100861      84 2100867 2100861      84 2100867 2100864      83
 2100873 2100870      84 2100876 2100870      84 2100876 2100873      83 2100882
 2100879      84 2100885 2100879      84 2100885 2100882      83 2100891 2100888
      84 2100894 2100888      84 2100894 2100891      83 2100900 2100897      84
 2100903 2100897      84 2100903 2100900      83 2100909 2100906      84 2100912
 2100906      84 2100912 2100909      83 2100918 2100915      84 2100921 2100915
      84 2100921 2100918      83 2100927 2100924      84 2100930 2100924      84
 2100930 2100927      83 2100936 2100933      84 2100939 2100933      84 2100939
 2100936      83 2100945 2100942      84 2100948 2100942      84 2100948 2100945
      83 2100954 2100951      84 2100957 2100951      84 2100957 2100954      83
 2100963 2100960      84 2100966 2100960      84 2100966 2100963      83 2100972
 2100969      84 2100975 2100969      84 2100975 2100972      83 2100981 2100978
      84 2100984 2100978      84 2100984 2100981      83 2100990 2100987      84
 2100993 2100987      84 2100993 2100990      83 2100999 2100996      84 2101002
 2100996      84 2101002 2100999      83 2101008 2101005      84 2101011 2101005
      84 2101011 2101008      83 2101017 2101014      84 2101020 2101014      84
 2101020 2101017      83 2101026 2101023      84 2101029 2101023      84 2101029
 2101026      83 2101035 2101032      84 2101038 2101032      84 2101038 2101035
      83 2101044 2101041      84 2101047 2101041      84 2101047 2101044      83
 2101053 2101050      84 2101056 2101050      84 2101056 2101053      83 2101062
 2101059      84 2101065 2101059      84 2101065 2101062      83 2101071 2101068
      84 2101074 2101068      84 2101074 2101071      83 2101080 2101077      84
 2101083 2101077      84 2101083 2101080      83 2101089 2101086      84 2101092
 2101086      84 2101092 2101089      83 2101098 2101095      84 2101101 2101095
      84 2101101 2101098      83 2101107 2101104      84 2101110 2101104      84
 2101110 2101107      83 2101116 2101113      84 2101119 2101113      84 2101119
 2101116      83 2101125 2101122      84 2101128 2101122      84 2101128 2101125
      83 2101134 2101131      84 2101137 2101131      84 2101137 2101134      83
 2101143 2101140      84 2101146 2101140      84 2101146 2101143      83 2101152
 2101149      84 2101155 2101149      84 2101155 2101152      83 2101161 2101158
      84 2101164 2101158      84 2101164 2101161      83 2101170 2101167      84
 2101173 2101167      84 2101173 2101170      83 2101179 2101176      84 2101182
 2101176      84 2101182 2101179      83 2101188 2101185      84 2101191 2101185
      84 2101191 2101188      83 2101197 2101194      84 2101200 2101194      84
 2101200 2101197      83 2101206 2101203      84 2101209 2101203      84 2101209
 2101206      83 2101215 2101212      84 2101218 2101212      84 2101218 2101215
      83 2101224 2101221      84 2101227 2101221      84 2101227 2101224      83
 2101233 2101230      84 2101236 2101230      84 2101236 2101233      83 2101242
 2101239      84 2101245 2101239      84 2101245 2101242      83 2101251 2101248
      84 2101254 2101248      84 2101254 2101251      83 2101260 2101257      84
 2101263 2101257      84 2101263 2101260      83 2101269 2101266      84 2101272
 2101266      84 2101272 2101269      83 2101278 2101275      84 2101281 2101275
      84 2101281 2101278      83 2101287 2101284      84 2101290 2101284      84
 2101290 2101287      83 2101296 2101293      84 2101299 2101293      84 2101299
 2101296      83 2101305 2101302      84 2101308 2101302      84 2101308 2101305
      83 2101314 2101311      84 2101317 2101311      84 2101317 2101314      83
 2101323 2101320      84 2101326 2101320      84 2101326 2101323      83 2101332
 2101329      84 2101335 2101329      84 2101335 2101332      83 2101341 2101338
      84 2101344 2101338      84 2101344 2101341      83 2101350 2101347      84
 2101353 2101347      84 2101353 2101350      83 2101359 2101356      84 2101362
 2101356      84 2101362 2101359      83 2101368 2101365      84 2101371 2101365
      84 2101371 2101368      83 2101377 2101374      84 2101380 2101374      84
 2101380 2101377      83 2101386 2101383      84 2101389 2101383      84 2101389
 2101386      83 2101395 2101392      84 2101398 2101392      84 2101398 2101395
      83 2101404 2101401      84 2101407 2101401      84 2101407 2101404      83
 2101413 2101410      84 2101416 2101410      84 2101416 2101413      83 2101422
 2101419      84 2101425 2101419      84 2101425 2101422      83 2101431 2101428
      84 2101434 2101428      84 2101434 2101431      83 2101440 2101437      84
 2101443 2101437      84 2101443 2101440      83 2101449 2101446      84 2101452
 2101446      84 2101452 2101449      83 2101458 2101455      84 2101461 2101455
      84 2101461 2101458      83 2101467 2101464      84 2101470 2101464      84
 2101470 2101467      83 2101476 2101473      84 2101479 2101473      84 2101479
 2101476      83 2101485 2101482      84 2101488 2101482      84 2101488 2101485
      83 2101494 2101491      84 2101497 2101491      84 2101497 2101494      83
 2101503 2101500      84 2101506 2101500      84 2101506 2101503      83 2101512
 2101509      84 2101515 2101509      84 2101515 2101512      83 2101521 2101518
      84 2101524 2101518      84 2101524 2101521      83 2101530 2101527      84
 2101533 2101527      84 2101533 2101530      83 2101539 2101536      84 2101542
 2101536      84 2101542 2101539      83 2101548 2101545      84 2101551 2101545
      84 2101551 2101548      83 2101557 2101554      84 2101560 2101554      84
 2101560 2101557      83 2101566 2101563      84 2101569 2101563      84 2101569
 2101566      83 2101575 2101572      84 2101578 2101572      84 2101578 2101575
      83 2101584 2101581      84 2101587 2101581      84 2101587 2101584      83
 2101593 2101590      84 2101596 2101590      84 2101596 2101593      83 2101602
 2101599      84 2101605 2101599      84 2101605 2101602      83 2101611 2101608
      84 2101614 2101608      84 2101614 2101611      83 2101620 2101617      84
 2101623 2101617      84 2101623 2101620      83 2101629 2101626      84 2101632
 2101626      84 2101632 2101629      83 2101638 2101635      84 2101641 2101635
      84 2101641 2101638      83 2101647 2101644      84 2101650 2101644      84
 2101650 2101647      83 2101656 2101653      84 2101659 2101653      84 2101659
 2101656      83 2101665 2101662      84 2101668 2101662      84 2101668 2101665
      83 2101674 2101671      84 2101677 2101671      84 2101677 2101674      83
 2101683 2101680      84 2101686 2101680      84 2101686 2101683      83 2101692
 2101689      84 2101695 2101689      84 2101695 2101692      83 2101701 2101698
      84 2101704 2101698      84 2101704 2101701      83 2101710 2101707      84
 2101713 2101707      84 2101713 2101710      83 2101719 2101716      84 2101722
 2101716      84 2101722 2101719      83 2101728 2101725      84 2101731 2101725
      84 2101731 2101728      83 2101737 2101734      84 2101740 2101734      84
 2101740 2101737      83 2101746 2101743      84 2101749 2101743      84 2101749
 2101746      83 2101755 2101752      84 2101758 2101752      84 2101758 2101755
      83 2101764 2101761      84 2101767 2101761      84 2101767 2101764      83
 2101773 2101770      84 2101776 2101770      84 2101776 2101773      83 2101782
 2101779      84 2101785 2101779      84 2101785 2101782      83 2101791 2101788
      84 2101794 2101788      84 2101794 2101791      83 2101800 2101797      84
 2101803 2101797      84 2101803 2101800      83 2101809 2101806      84 2101812
 2101806      84 2101812 2101809      83 2101818 2101815      84 2101821 2101815
      84 2101821 2101818      83 2101827 2101824      84 2101830 2101824      84
 2101830 2101827      83 2101836 2101833      84 2101839 2101833      84 2101839
 2101836      83 2101845 2101842      84 2101848 2101842      84 2101848 2101845
      83 2101854 2101851      84 2101857 2101851      84 2101857 2101854      83
 2101863 2101860      84 2101866 2101860      84 2101866 2101863      83 2101872
 2101869      84 2101875 2101869      84 2101875 2101872      83 2101881 2101878
      84 2101884 2101878      84 2101884 2101881      83 2101890 2101887      84
 2101893 2101887      84 2101893 2101890      83 2101899 2101896      84 2101902
 2101896      84 2101902 2101899      83 2101908 2101905      84 2101911 2101905
      84 2101911 2101908      83 2101917 2101914      84 2101920 2101914      84
 2101920 2101917      83 2101926 2101923      84 2101929 2101923      84 2101929
 2101926      83 2101935 2101932      84 2101938 2101932      84 2101938 2101935
      83 2101944 2101941      84 2101947 2101941      84 2101947 2101944      83
 2101953 2101950      84 2101956 2101950      84 2101956 2101953      83 2101962
 2101959      84 2101965 2101959      84 2101965 2101962      83 2101971 2101968
      84 2101974 2101968      84 2101974 2101971      83 2101980 2101977      84
 2101983 2101977      84 2101983 2101980      83 2101989 2101986      84 2101992
 2101986      84 2101992 2101989      83 2101998 2101995      84 2102001 2101995
      84 2102001 2101998      83 2102007 2102004      84 2102010 2102004      84
 2102010 2102007      83 2102016 2102013      84 2102019 2102013      84 2102019
 2102016      83 2102025 2102022      84 2102028 2102022      84 2102028 2102025
      83 2102034 2102031      84 2102037 2102031      84 2102037 2102034      83
 2102043 2102040      84 2102046 2102040      84 2102046 2102043      83 2102052
 2102049      84 2102055 2102049      84 2102055 2102052      83 2102061 2102058
      84 2102064 2102058      84 2102064 2102061      83 2102070 2102067      84
 2102073 2102067      84 2102073 2102070      83 2102079 2102076      84 2102082
 2102076      84 2102082 2102079      83 2102088 2102085      84 2102091 2102085
      84 2102091 2102088      83 2102097 2102094      84 2102100 2102094      84
 2102100 2102097      83 2102106 2102103      84 2102109 2102103      84 2102109
 2102106      83 2102115 2102112      84 2102118 2102112      84 2102118 2102115
      83 2102124 2102121      84 2102127 2102121      84 2102127 2102124      83
 2102133 2102130      84 2102136 2102130      84 2102136 2102133      83 2102142
 2102139      84 2102145 2102139      84 2102145 2102142      83 2102151 2102148
      84 2102154 2102148      84 2102154 2102151      83 2102160 2102157      84
 2102163 2102157      84 2102163 2102160      83 2102169 2102166      84 2102172
 2102166      84 2102172 2102169      83 2102178 2102175      84 2102181 2102175
      84 2102181 2102178      83 2102187 2102184      84 2102190 2102184      84
 2102190 2102187      83 2102196 2102193      84 2102199 2102193      84 2102199
 2102196      83 2102205 2102202      84 2102208 2102202      84 2102208 2102205
      83 2102214 2102211      84 2102217 2102211      84 2102217 2102214      83
 2102223 2102220      84 2102226 2102220      84 2102226 2102223      83 2102232
 2102229      84 2102235 2102229      84 2102235 2102232      83 2102241 2102238
      84 2102244 2102238      84 2102244 2102241      83 2102250 2102247      84
 2102253 2102247      84 2102253 2102250      83 2102259 2102256      84 2102262
 2102256      84 2102262 2102259      83 2102268 2102265      84 2102271 2102265
      84 2102271 2102268      83 2102277 2102274      84 2102280 2102274      84
 2102280 2102277      83 2102286 2102283      84 2102289 2102283      84 2102289
 2102286      83 2102295 2102292      84 2102298 2102292      84 2102298 2102295
      83 2102304 2102301      84 2102307 2102301      84 2102307 2102304      83
 2102313 2102310      84 2102316 2102310      84 2102316 2102313      83 2102322
 2102319      84 2102325 2102319      84 2102325 2102322      83 2102331 2102328
      84 2102334 2102328      84 2102334 2102331      83 2102340 2102337      84
 2102343 2102337      84 2102343 2102340      83 2102349 2102346      84 2102352
 2102346      84 2102352 2102349      83 2102358 2102355      84 2102361 2102355
      84 2102361 2102358      83 2102367 2102364      84 2102370 2102364      84
 2102370 2102367      83 2102376 2102373      84 2102379 2102373      84 2102379
 2102376      83 2102385 2102382      84 2102388 2102382      84 2102388 2102385
      83 2102394 2102391      84 2102397 2102391      84 2102397 2102394      83
 2102403 2102400      84 2102406 2102400      84 2102406 2102403      83 2102412
 2102409      84 2102415 2102409      84 2102415 2102412      83 2102421 2102418
      84 2102424 2102418      84 2102424 2102421      83 2102430 2102427      84
 2102433 2102427      84 2102433 2102430      83 2102439 2102436      84 2102442
 2102436      84 2102442 2102439      83 2102448 2102445      84 2102451 2102445
      84 2102451 2102448      83 2102457 2102454      84 2102460 2102454      84
 2102460 2102457      83 2102466 2102463      84 2102469 2102463      84 2102469
 2102466      83 2102475 2102472      84 2102478 2102472      84 2102478 2102475
      83 2102484 2102481      84 2102487 2102481      84 2102487 2102484      83
 2102493 2102490      84 2102496 2102490      84 2102496 2102493      83 2102502
 2102499      84 2102505 2102499      84 2102505 2102502      83 2102511 2102508
      84 2102514 2102508      84 2102514 2102511      83 2102520 2102517      84
 2102523 2102517      84 2102523 2102520      83 2102529 2102526      84 2102532
 2102526      84 2102532 2102529      83 2102538 2102535      84 2102541 2102535
      84 2102541 2102538      83 2102547 2102544      84 2102550 2102544      84
 2102550 2102547      83 2102556 2102553      84 2102559 2102553      84 2102559
 2102556      83 2102565 2102562      84 2102568 2102562      84 2102568 2102565
      83 2102574 2102571      84 2102577 2102571      84 2102577 2102574      83
 2102583 2102580      84 2102586 2102580      84 2102586 2102583      83 2102592
 2102589      84 2102595 2102589      84 2102595 2102592      83 2102601 2102598
      84 2102604 2102598      84 2102604 2102601      83 2102610 2102607      84
 2102613 2102607      84 2102613 2102610      83 2102619 2102616      84 2102622
 2102616      84 2102622 2102619      83 2102628 2102625      84 2102631 2102625
      84 2102631 2102628      83 2102637 2102634      84 2102640 2102634      84
 2102640 2102637      83 2102646 2102643      84 2102649 2102643      84 2102649
 2102646      83 2102655 2102652      84 2102658 2102652      84 2102658 2102655
      83 2102664 2102661      84 2102667 2102661      84 2102667 2102664      83
 2102673 2102670      84 2102676 2102670      84 2102676 2102673      83 2102682
 2102679      84 2102685 2102679      84 2102685 2102682      83 2102691 2102688
      84 2102694 2102688      84 2102694 2102691      83 2102700 2102697      84
 2102703 2102697      84 2102703 2102700      83 2102709 2102706      84 2102712
 2102706      84 2102712 2102709      83 2102718 2102715      84 2102721 2102715
      84 2102721 2102718      83 2102727 2102724      84 2102730 2102724      84
 2102730 2102727      83 2102736 2102733      84 2102739 2102733      84 2102739
 2102736      83 2102745 2102742      84 2102748 2102742      84 2102748 2102745
      83 2102754 2102751      84 2102757 2102751      84 2102757 2102754      83
 2102763 2102760      84 2102766 2102760      84 2102766 2102763      83 2102772
 2102769      84 2102775 2102769      84 2102775 2102772      83 2102781 2102778
      84 2102784 2102778      84 2102784 2102781      83 2102790 2102787      84
 2102793 2102787      84 2102793 2102790      83 2102799 2102796      84 2102802
 2102796      84 2102802 2102799      83 2102808 2102805      84 2102811 2102805
      84 2102811 2102808      83 2102817 2102814      84 2102820 2102814      84
 2102820 2102817      83 2102826 2102823      84 2102829 2102823      84 2102829
 2102826      83 2102835 2102832      84 2102838 2102832      84 2102838 2102835
      83 2102844 2102841      84 2102847 2102841      84 2102847 2102844      83
 2102853 2102850      84 2102856 2102850      84 2102856 2102853      83 2102862
 2102859      84 2102865 2102859      84 2102865 2102862      83 2102871 2102868
      84 2102874 2102868      84 2102874 2102871      83 2102880 2102877      84
 2102883 2102877      84 2102883 2102880      83 2102889 2102886      84 2102892
 2102886      84 2102892 2102889      83 2102898 2102895      84 2102901 2102895
      84 2102901 2102898      83 2102907 2102904      84 2102910 2102904      84
 2102910 2102907      83 2102916 2102913      84 2102919 2102913      84 2102919
 2102916      83 2102925 2102922      84 2102928 2102922      84 2102928 2102925
      83 2102934 2102931      84 2102937 2102931      84 2102937 2102934      83
 2102943 2102940      84 2102946 2102940      84 2102946 2102943      83 2102952
 2102949      84 2102955 2102949      84 2102955 2102952      83 2102961 2102958
      84 2102964 2102958      84 2102964 2102961      83 2102970 2102967      84
 2102973 2102967      84 2102973 2102970      83 2102979 2102976      84 2102982
 2102976      84 2102982 2102979      83 2102988 2102985      84 2102991 2102985
      84 2102991 2102988      83 2102997 2102994      84 2103000 2102994      84
 2103000 2102997      83 2103006 2103003      84 2103009 2103003      84 2103009
 2103006      83 2103015 2103012      84 2103018 2103012      84 2103018 2103015
      83 2103024 2103021      84 2103027 2103021      84 2103027 2103024      83
 2103033 2103030      84 2103036 2103030      84 2103036 2103033      83 2103042
 2103039      84 2103045 2103039      84 2103045 2103042      83 2103051 2103048
      84 2103054 2103048      84 2103054 2103051      83 2103060 2103057      84
 2103063 2103057      84 2103063 2103060      83 2103069 2103066      84 2103072
 2103066      84 2103072 2103069      83 2103078 2103075      84 2103081 2103075
      84 2103081 2103078      83 2103087 2103084      84 2103090 2103084      84
 2103090 2103087      83 2103096 2103093      84 2103099 2103093      84 2103099
 2103096      83 2103105 2103102      84 2103108 2103102      84 2103108 2103105
      83 2103114 2103111      84 2103117 2103111      84 2103117 2103114      83
 2103123 2103120      84 2103126 2103120      84 2103126 2103123      83 2103132
 2103129      84 2103135 2103129      84 2103135 2103132      83 2103141 2103138
      84 2103144 2103138      84 2103144 2103141      83 2103150 2103147      84
 2103153 2103147      84 2103153 2103150      83 2103159 2103156      84 2103162
 2103156      84 2103162 2103159      83 2103168 2103165      84 2103171 2103165
      84 2103171 2103168      83 2103177 2103174      84 2103180 2103174      84
 2103180 2103177      83 2103186 2103183      84 2103189 2103183      84 2103189
 2103186      83 2103195 2103192      84 2103198 2103192      84 2103198 2103195
      83 2103204 2103201      84 2103207 2103201      84 2103207 2103204      83
 2103213 2103210      84 2103216 2103210      84 2103216 2103213      83 2103222
 2103219      84 2103225 2103219      84 2103225 2103222      83 2103231 2103228
      84 2103234 2103228      84 2103234 2103231      83 2103240 2103237      84
 2103243 2103237      84 2103243 2103240      83 2103249 2103246      84 2103252
 2103246      84 2103252 2103249      83 2103258 2103255      84 2103261 2103255
      84 2103261 2103258      83 2103267 2103264      84 2103270 2103264      84
 2103270 2103267      83 2103276 2103273      84 2103279 2103273      84 2103279
 2103276      83 2103285 2103282      84 2103288 2103282      84 2103288 2103285
      83 2103294 2103291      84 2103297 2103291      84 2103297 2103294      83
 2103303 2103300      84 2103306 2103300      84 2103306 2103303      83 2103312
 2103309      84 2103315 2103309      84 2103315 2103312      83 2103321 2103318
      84 2103324 2103318      84 2103324 2103321      83 2103330 2103327      84
 2103333 2103327      84 2103333 2103330      83 2103339 2103336      84 2103342
 2103336      84 2103342 2103339      83 2103348 2103345      84 2103351 2103345
      84 2103351 2103348      83 2103357 2103354      84 2103360 2103354      84
 2103360 2103357      83 2103366 2103363      84 2103369 2103363      84 2103369
 2103366      83 2103375 2103372      84 2103378 2103372      84 2103378 2103375
      83 2103384 2103381      84 2103387 2103381      84 2103387 2103384      83
 2103393 2103390      84 2103396 2103390      84 2103396 2103393      83 2103402
 2103399      84 2103405 2103399      84 2103405 2103402      83 2103411 2103408
      84 2103414 2103408      84 2103414 2103411      83 2103420 2103417      84
 2103423 2103417      84 2103423 2103420      83 2103429 2103426      84 2103432
 2103426      84 2103432 2103429      83 2103438 2103435      84 2103441 2103435
      84 2103441 2103438      83 2103447 2103444      84 2103450 2103444      84
 2103450 2103447      83 2103456 2103453      84 2103459 2103453      84 2103459
 2103456      83 2103465 2103462      84 2103468 2103462      84 2103468 2103465
      83 2103474 2103471      84 2103477 2103471      84 2103477 2103474      83
 2103483 2103480      84 2103486 2103480      84 2103486 2103483      83 2103492
 2103489      84 2103495 2103489      84 2103495 2103492      83 2103501 2103498
      84 2103504 2103498      84 2103504 2103501      83 2103510 2103507      84
 2103513 2103507      84 2103513 2103510      83 2103519 2103516      84 2103522
 2103516      84 2103522 2103519      83 2103528 2103525      84 2103531 2103525
      84 2103531 2103528      83 2103537 2103534      84 2103540 2103534      84
 2103540 2103537      83 2103546 2103543      84 2103549 2103543      84 2103549
 2103546      83 2103555 2103552      84 2103558 2103552      84 2103558 2103555
      83 2103564 2103561      84 2103567 2103561      84 2103567 2103564      83
 2103573 2103570      84 2103576 2103570      84 2103576 2103573      83 2103582
 2103579      84 2103585 2103579      84 2103585 2103582      83 2103591 2103588
      84 2103594 2103588      84 2103594 2103591      83 2103600 2103597      84
 2103603 2103597      84 2103603 2103600      83 2103609 2103606      84 2103612
 2103606      84 2103612 2103609      83 2103618 2103615      84 2103621 2103615
      84 2103621 2103618      83 2103627 2103624      84 2103630 2103624      84
 2103630 2103627      83 2103636 2103633      84 2103639 2103633      84 2103639
 2103636      83 2103645 2103642      84 2103648 2103642      84 2103648 2103645
      83 2103654 2103651      84 2103657 2103651      84 2103657 2103654      83
 2103663 2103660      84 2103666 2103660      84 2103666 2103663      83 2103672
 2103669      84 2103675 2103669      84 2103675 2103672      83 2103681 2103678
      84 2103684 2103678      84 2103684 2103681      83 2103690 2103687      84
 2103693 2103687      84 2103693 2103690      83 2103699 2103696      84 2103702
 2103696      84 2103702 2103699      83 2103708 2103705      84 2103711 2103705
      84 2103711 2103708      83 2103717 2103714      84 2103720 2103714      84
 2103720 2103717      83 2103726 2103723      84 2103729 2103723      84 2103729
 2103726      83 2103735 2103732      84 2103738 2103732      84 2103738 2103735
      83 2103744 2103741      84 2103747 2103741      84 2103747 2103744      83
 2103753 2103750      84 2103756 2103750      84 2103756 2103753      83 2103762
 2103759      84 2103765 2103759      84 2103765 2103762      83 2103771 2103768
      84 2103774 2103768      84 2103774 2103771      83 2103780 2103777      84
 2103783 2103777      84 2103783 2103780      83 2103789 2103786      84 2103792
 2103786      84 2103792 2103789      83 2103798 2103795      84 2103801 2103795
      84 2103801 2103798      83 2103807 2103804      84 2103810 2103804      84
 2103810 2103807      83 2103816 2103813      84 2103819 2103813      84 2103819
 2103816      83 2103825 2103822      84 2103828 2103822      84 2103828 2103825
      83 2103834 2103831      84 2103837 2103831      84 2103837 2103834      83
 2103843 2103840      84 2103846 2103840      84 2103846 2103843      83 2103852
 2103849      84 2103855 2103849      84 2103855 2103852      83 2103861 2103858
      84 2103864 2103858      84 2103864 2103861      83 2103870 2103867      84
 2103873 2103867      84 2103873 2103870      83 2103879 2103876      84 2103882
 2103876      84 2103882 2103879      83 2103888 2103885      84 2103891 2103885
      84 2103891 2103888      83 2103897 2103894      84 2103900 2103894      84
 2103900 2103897      83 2103906 2103903      84 2103909 2103903      84 2103909
 2103906      83 2103915 2103912      84 2103918 2103912      84 2103918 2103915
      83 2103924 2103921      84 2103927 2103921      84 2103927 2103924      83
 2103933 2103930      84 2103936 2103930      84 2103936 2103933      83 2103942
 2103939      84 2103945 2103939      84 2103945 2103942      83 2103951 2103948
      84 2103954 2103948      84 2103954 2103951      83 2103960 2103957      84
 2103963 2103957      84 2103963 2103960      83 2103969 2103966      84 2103972
 2103966      84 2103972 2103969      83 2103978 2103975      84 2103981 2103975
      84 2103981 2103978      83 2103987 2103984      84 2103990 2103984      84
 2103990 2103987      83 2103996 2103993      84 2103999 2103993      84 2103999
 2103996      83 2104005 2104002      84 2104008 2104002      84 2104008 2104005
      83 2104014 2104011      84 2104017 2104011      84 2104017 2104014      83
 2104023 2104020      84 2104026 2104020      84 2104026 2104023      83 2104032
 2104029      84 2104035 2104029      84 2104035 2104032      83 2104041 2104038
      84 2104044 2104038      84 2104044 2104041      83 2104050 2104047      84
 2104053 2104047      84 2104053 2104050      83 2104059 2104056      84 2104062
 2104056      84 2104062 2104059      83 2104068 2104065      84 2104071 2104065
      84 2104071 2104068      83 2104077 2104074      84 2104080 2104074      84
 2104080 2104077      83 2104086 2104083      84 2104089 2104083      84 2104089
 2104086      83 2104095 2104092      84 2104098 2104092      84 2104098 2104095
      83 2104104 2104101      84 2104107 2104101      84 2104107 2104104      83
 2104113 2104110      84 2104116 2104110      84 2104116 2104113      83 2104122
 2104119      84 2104125 2104119      84 2104125 2104122      83 2104131 2104128
      84 2104134 2104128      84 2104134 2104131      83 2104140 2104137      84
 2104143 2104137      84 2104143 2104140      83 2104149 2104146      84 2104152
 2104146      84 2104152 2104149      83 2104158 2104155      84 2104161 2104155
      84 2104161 2104158      83 2104167 2104164      84 2104170 2104164      84
 2104170 2104167      83 2104176 2104173      84 2104179 2104173      84 2104179
 2104176      83 2104185 2104182      84 2104188 2104182      84 2104188 2104185
      83 2104194 2104191      84 2104197 2104191      84 2104197 2104194      83
 2104203 2104200      84 2104206 2104200      84 2104206 2104203      83 2104212
 2104209      84 2104215 2104209      84 2104215 2104212      83 2104221 2104218
      84 2104224 2104218      84 2104224 2104221      83 2104230 2104227      84
 2104233 2104227      84 2104233 2104230      83 2104239 2104236      84 2104242
 2104236      84 2104242 2104239      83 2104248 2104245      84 2104251 2104245
      84 2104251 2104248      83 2104257 2104254      84 2104260 2104254      84
 2104260 2104257      83 2104266 2104263      84 2104269 2104263      84 2104269
 2104266      83 2104275 2104272      84 2104278 2104272      84 2104278 2104275
      83 2104284 2104281      84 2104287 2104281      84 2104287 2104284      83
 2104293 2104290      84 2104296 2104290      84 2104296 2104293      83 2104302
 2104299      84 2104305 2104299      84 2104305 2104302      83 2104311 2104308
      84 2104314 2104308      84 2104314 2104311      83 2104320 2104317      84
 2104323 2104317      84 2104323 2104320      83 2104329 2104326      84 2104332
 2104326      84 2104332 2104329      83 2104338 2104335      84 2104341 2104335
      84 2104341 2104338      83 2104347 2104344      84 2104350 2104344      84
 2104350 2104347      83 2104356 2104353      84 2104359 2104353      84 2104359
 2104356      83 2104365 2104362      84 2104368 2104362      84 2104368 2104365
      83 2104374 2104371      84 2104377 2104371      84 2104377 2104374      83
 2104383 2104380      84 2104386 2104380      84 2104386 2104383      83 2104392
 2104389      84 2104395 2104389      84 2104395 2104392      83 2104401 2104398
      84 2104404 2104398      84 2104404 2104401      83 2104410 2104407      84
 2104413 2104407      84 2104413 2104410      83 2104419 2104416      84 2104422
 2104416      84 2104422 2104419      83 2104428 2104425      84 2104431 2104425
      84 2104431 2104428      83 2104437 2104434      84 2104440 2104434      84
 2104440 2104437      83 2104446 2104443      84 2104449 2104443      84 2104449
 2104446      83 2104455 2104452      84 2104458 2104452      84 2104458 2104455
      83 2104464 2104461      84 2104467 2104461      84 2104467 2104464      83
 2104473 2104470      84 2104476 2104470      84 2104476 2104473      83 2104482
 2104479      84 2104485 2104479      84 2104485 2104482      83 2104491 2104488
      84 2104494 2104488      84 2104494 2104491      83 2104500 2104497      84
 2104503 2104497      84 2104503 2104500      83 2104509 2104506      84 2104512
 2104506      84 2104512 2104509      83 2104518 2104515      84 2104521 2104515
      84 2104521 2104518      83 2104527 2104524      84 2104530 2104524      84
 2104530 2104527      83 2104536 2104533      84 2104539 2104533      84 2104539
 2104536      83 2104545 2104542      84 2104548 2104542      84 2104548 2104545
      83 2104554 2104551      84 2104557 2104551      84 2104557 2104554      83
 2104563 2104560      84 2104566 2104560      84 2104566 2104563      83 2104572
 2104569      84 2104575 2104569      84 2104575 2104572      83 2104581 2104578
      84 2104584 2104578      84 2104584 2104581      83 2104590 2104587      84
 2104593 2104587      84 2104593 2104590      83 2104599 2104596      84 2104602
 2104596      84 2104602 2104599      83 2104608 2104605      84 2104611 2104605
      84 2104611 2104608      83 2104617 2104614      84 2104620 2104614      84
 2104620 2104617      83 2104626 2104623      84 2104629 2104623      84 2104629
 2104626      83 2104635 2104632      84 2104638 2104632      84 2104638 2104635
      83 2104644 2104641      84 2104647 2104641      84 2104647 2104644      83
 2104653 2104650      84 2104656 2104650      84 2104656 2104653      83 2104662
 2104659      84 2104665 2104659      84 2104665 2104662      83 2104671 2104668
      84 2104674 2104668      84 2104674 2104671      83 2104680 2104677      84
 2104683 2104677      84 2104683 2104680      83 2104689 2104686      84 2104692
 2104686      84 2104692 2104689      83 2104698 2104695      84 2104701 2104695
      84 2104701 2104698      83 2104707 2104704      84 2104710 2104704      84
 2104710 2104707      83 2104716 2104713      84 2104719 2104713      84 2104719
 2104716      83 2104725 2104722      84 2104728 2104722      84 2104728 2104725
      83 2104734 2104731      84 2104737 2104731      84 2104737 2104734      83
 2104743 2104740      84 2104746 2104740      84 2104746 2104743      83 2104752
 2104749      84 2104755 2104749      84 2104755 2104752      83 2104761 2104758
      84 2104764 2104758      84 2104764 2104761      83 2104770 2104767      84
 2104773 2104767      84 2104773 2104770      83 2104779 2104776      84 2104782
 2104776      84 2104782 2104779      83 2104788 2104785      84 2104791 2104785
      84 2104791 2104788      83 2104797 2104794      84 2104800 2104794      84
 2104800 2104797      83 2104806 2104803      84 2104809 2104803      84 2104809
 2104806      83 2104815 2104812      84 2104818 2104812      84 2104818 2104815
      83 2104824 2104821      84 2104827 2104821      84 2104827 2104824      83
 2104833 2104830      84 2104836 2104830      84 2104836 2104833      83 2104842
 2104839      84 2104845 2104839      84 2104845 2104842      83 2104851 2104848
      84 2104854 2104848      84 2104854 2104851      83 2104860 2104857      84
 2104863 2104857      84 2104863 2104860      83 2104869 2104866      84 2104872
 2104866      84 2104872 2104869      83 2104878 2104875      84 2104881 2104875
      84 2104881 2104878      83 2104887 2104884      84 2104890 2104884      84
 2104890 2104887      83 2104896 2104893      84 2104899 2104893      84 2104899
 2104896      83 2104905 2104902      84 2104908 2104902      84 2104908 2104905
      83 2104914 2104911      84 2104917 2104911      84 2104917 2104914      83
 2104923 2104920      84 2104926 2104920      84 2104926 2104923      83 2104932
 2104929      84 2104935 2104929      84 2104935 2104932      83 2104941 2104938
      84 2104944 2104938      84 2104944 2104941      83 2104950 2104947      84
 2104953 2104947      84 2104953 2104950      83 2104959 2104956      84 2104962
 2104956      84 2104962 2104959      83 2104968 2104965      84 2104971 2104965
      84 2104971 2104968      83 2104977 2104974      84 2104980 2104974      84
 2104980 2104977      83 2104986 2104983      84 2104989 2104983      84 2104989
 2104986      83 2104995 2104992      84 2104998 2104992      84 2104998 2104995
      83 2105004 2105001      84 2105007 2105001      84 2105007 2105004      83
 2105013 2105010      84 2105016 2105010      84 2105016 2105013      83 2105022
 2105019      84 2105025 2105019      84 2105025 2105022      83 2105031 2105028
      84 2105034 2105028      84 2105034 2105031      83 2105040 2105037      84
 2105043 2105037      84 2105043 2105040      83 2105049 2105046      84 2105052
 2105046      84 2105052 2105049      83 2105058 2105055      84 2105061 2105055
      84 2105061 2105058      83 2105067 2105064      84 2105070 2105064      84
 2105070 2105067      83 2105076 2105073      84 2105079 2105073      84 2105079
 2105076      83 2105085 2105082      84 2105088 2105082      84 2105088 2105085
      83 2105094 2105091      84 2105097 2105091      84 2105097 2105094      83
 2105103 2105100      84 2105106 2105100      84 2105106 2105103      83 2105112
 2105109      84 2105115 2105109      84 2105115 2105112      83 2105121 2105118
      84 2105124 2105118      84 2105124 2105121      83 2105130 2105127      84
 2105133 2105127      84 2105133 2105130      83 2105139 2105136      84 2105142
 2105136      84 2105142 2105139      83 2105148 2105145      84 2105151 2105145
      84 2105151 2105148      83 2105157 2105154      84 2105160 2105154      84
 2105160 2105157      83 2105166 2105163      84 2105169 2105163      84 2105169
 2105166      83 2105175 2105172      84 2105178 2105172      84 2105178 2105175
      83 2105184 2105181      84 2105187 2105181      84 2105187 2105184      83
 2105193 2105190      84 2105196 2105190      84 2105196 2105193      83 2105202
 2105199      84 2105205 2105199      84 2105205 2105202      83 2105211 2105208
      84 2105214 2105208      84 2105214 2105211      83 2105220 2105217      84
 2105223 2105217      84 2105223 2105220      83 2105229 2105226      84 2105232
 2105226      84 2105232 2105229      83 2105238 2105235      84 2105241 2105235
      84 2105241 2105238      83 2105247 2105244      84 2105250 2105244      84
 2105250 2105247      83 2105256 2105253      84 2105259 2105253      84 2105259
 2105256      83 2105265 2105262      84 2105268 2105262      84 2105268 2105265
      83 2105274 2105271      84 2105277 2105271      84 2105277 2105274      83
 2105283 2105280      84 2105286 2105280      84 2105286 2105283      83 2105292
 2105289      84 2105295 2105289      84 2105295 2105292      83 2105301 2105298
      84 2105304 2105298      84 2105304 2105301      83 2105310 2105307      84
 2105313 2105307      84 2105313 2105310      83 2105319 2105316      84 2105322
 2105316      84 2105322 2105319      83 2105328 2105325      84 2105331 2105325
      84 2105331 2105328      83 2105337 2105334      84 2105340 2105334      84
 2105340 2105337      83 2105346 2105343      84 2105349 2105343      84 2105349
 2105346      83 2105355 2105352      84 2105358 2105352      84 2105358 2105355
      83 2105364 2105361      84 2105367 2105361      84 2105367 2105364      83
 2105373 2105370      84 2105376 2105370      84 2105376 2105373      83 2105382
 2105379      84 2105385 2105379      84 2105385 2105382      83 2105391 2105388
      84 2105394 2105388      84 2105394 2105391      83 2105400 2105397      84
 2105403 2105397      84 2105403 2105400      83 2105409 2105406      84 2105412
 2105406      84 2105412 2105409      83 2105418 2105415      84 2105421 2105415
      84 2105421 2105418      83 2105427 2105424      84 2105430 2105424      84
 2105430 2105427      83 2105436 2105433      84 2105439 2105433      84 2105439
 2105436      83 2105445 2105442      84 2105448 2105442      84 2105448 2105445
      83 2105454 2105451      84 2105457 2105451      84 2105457 2105454      83
 2105463 2105460      84 2105466 2105460      84 2105466 2105463      83 2105472
 2105469      84 2105475 2105469      84 2105475 2105472      83 2105481 2105478
      84 2105484 2105478      84 2105484 2105481      83 2105490 2105487      84
 2105493 2105487      84 2105493 2105490      83 2105499 2105496      84 2105502
 2105496      84 2105502 2105499      83 2105508 2105505      84 2105511 2105505
      84 2105511 2105508      83 2105517 2105514      84 2105520 2105514      84
 2105520 2105517      83 2105526 2105523      84 2105529 2105523      84 2105529
 2105526      83 2105535 2105532      84 2105538 2105532      84 2105538 2105535
      83 2105544 2105541      84 2105547 2105541      84 2105547 2105544      83
 2105553 2105550      84 2105556 2105550      84 2105556 2105553      83 2105562
 2105559      84 2105565 2105559      84 2105565 2105562      83 2105571 2105568
      84 2105574 2105568      84 2105574 2105571      83 2105580 2105577      84
 2105583 2105577      84 2105583 2105580      83 2105589 2105586      84 2105592
 2105586      84 2105592 2105589      83 2105598 2105595      84 2105601 2105595
      84 2105601 2105598      83 2105607 2105604      84 2105610 2105604      84
 2105610 2105607      83 2105616 2105613      84 2105619 2105613      84 2105619
 2105616      83 2105625 2105622      84 2105628 2105622      84 2105628 2105625
      83 2105634 2105631      84 2105637 2105631      84 2105637 2105634      83
 2105643 2105640      84 2105646 2105640      84 2105646 2105643      83 2105652
 2105649      84 2105655 2105649      84 2105655 2105652      83 2105661 2105658
      84 2105664 2105658      84 2105664 2105661      83 2105670 2105667      84
 2105673 2105667      84 2105673 2105670      83 2105679 2105676      84 2105682
 2105676      84 2105682 2105679      83 2105688 2105685      84 2105691 2105685
      84 2105691 2105688      83 2105697 2105694      84 2105700 2105694      84
 2105700 2105697      83 2105706 2105703      84 2105709 2105703      84 2105709
 2105706      83 2105715 2105712      84 2105718 2105712      84 2105718 2105715
      83 2105724 2105721      84 2105727 2105721      84 2105727 2105724      83
 2105733 2105730      84 2105736 2105730      84 2105736 2105733      83 2105742
 2105739      84 2105745 2105739      84 2105745 2105742      83 2105751 2105748
      84 2105754 2105748      84 2105754 2105751      83 2105760 2105757      84
 2105763 2105757      84 2105763 2105760      83 2105769 2105766      84 2105772
 2105766      84 2105772 2105769      83 2105778 2105775      84 2105781 2105775
      84 2105781 2105778      83 2105787 2105784      84 2105790 2105784      84
 2105790 2105787      83 2105796 2105793      84 2105799 2105793      84 2105799
 2105796      83 2105805 2105802      84 2105808 2105802      84 2105808 2105805
      83 2105814 2105811      84 2105817 2105811      84 2105817 2105814      83
 2105823 2105820      84 2105826 2105820      84 2105826 2105823      83 2105832
 2105829      84 2105835 2105829      84 2105835 2105832      83 2105841 2105838
      84 2105844 2105838      84 2105844 2105841      83 2105850 2105847      84
 2105853 2105847      84 2105853 2105850      83 2105859 2105856      84 2105862
 2105856      84 2105862 2105859      83 2105868 2105865      84 2105871 2105865
      84 2105871 2105868      83 2105877 2105874      84 2105880 2105874      84
 2105880 2105877      83 2105886 2105883      84 2105889 2105883      84 2105889
 2105886      83 2105895 2105892      84 2105898 2105892      84 2105898 2105895
      83 2105904 2105901      84 2105907 2105901      84 2105907 2105904      83
 2105913 2105910      84 2105916 2105910      84 2105916 2105913      83 2105922
 2105919      84 2105925 2105919      84 2105925 2105922      83 2105931 2105928
      84 2105934 2105928      84 2105934 2105931      83 2105940 2105937      84
 2105943 2105937      84 2105943 2105940      83 2105949 2105946      84 2105952
 2105946      84 2105952 2105949      83 2105958 2105955      84 2105961 2105955
      84 2105961 2105958      83 2105967 2105964      84 2105970 2105964      84
 2105970 2105967      83 2105976 2105973      84 2105979 2105973      84 2105979
 2105976      83 2105985 2105982      84 2105988 2105982      84 2105988 2105985
      83 2105994 2105991      84 2105997 2105991      84 2105997 2105994      83
 2106003 2106000      84 2106006 2106000      84 2106006 2106003      83 2106012
 2106009      84 2106015 2106009      84 2106015 2106012      83 2106021 2106018
      84 2106024 2106018      84 2106024 2106021      83 2106030 2106027      84
 2106033 2106027      84 2106033 2106030      83 2106039 2106036      84 2106042
 2106036      84 2106042 2106039      83 2106048 2106045      84 2106051 2106045
      84 2106051 2106048      83 2106057 2106054      84 2106060 2106054      84
 2106060 2106057      83 2106066 2106063      84 2106069 2106063      84 2106069
 2106066      83 2106075 2106072      84 2106078 2106072      84 2106078 2106075
      83 2106084 2106081      84 2106087 2106081      84 2106087 2106084      83
 2106093 2106090      84 2106096 2106090      84 2106096 2106093      83 2106102
 2106099      84 2106105 2106099      84 2106105 2106102      83 2106111 2106108
      84 2106114 2106108      84 2106114 2106111      83 2106120 2106117      84
 2106123 2106117      84 2106123 2106120      83 2106129 2106126      84 2106132
 2106126      84 2106132 2106129      83 2106138 2106135      84 2106141 2106135
      84 2106141 2106138      83 2106147 2106144      84 2106150 2106144      84
 2106150 2106147      83 2106156 2106153      84 2106159 2106153      84 2106159
 2106156      83 2106165 2106162      84 2106168 2106162      84 2106168 2106165
      83 2106174 2106171      84 2106177 2106171      84 2106177 2106174      83
 2106183 2106180      84 2106186 2106180      84 2106186 2106183      83 2106192
 2106189      84 2106195 2106189      84 2106195 2106192      83 2106201 2106198
      84 2106204 2106198      84 2106204 2106201      83 2106210 2106207      84
 2106213 2106207      84 2106213 2106210      83 2106219 2106216      84 2106222
 2106216      84 2106222 2106219      83 2106228 2106225      84 2106231 2106225
      84 2106231 2106228      83 2106237 2106234      84 2106240 2106234      84
 2106240 2106237      83 2106246 2106243      84 2106249 2106243      84 2106249
 2106246      83 2106255 2106252      84 2106258 2106252      84 2106258 2106255
      83 2106264 2106261      84 2106267 2106261      84 2106267 2106264      83
 2106273 2106270      84 2106276 2106270      84 2106276 2106273      83 2106282
 2106279      84 2106285 2106279      84 2106285 2106282      83 2106291 2106288
      84 2106294 2106288      84 2106294 2106291      83 2106300 2106297      84
 2106303 2106297      84 2106303 2106300      83 2106309 2106306      84 2106312
 2106306      84 2106312 2106309      83 2106318 2106315      84 2106321 2106315
      84 2106321 2106318      83 2106327 2106324      84 2106330 2106324      84
 2106330 2106327      83 2106336 2106333      84 2106339 2106333      84 2106339
 2106336      83 2106345 2106342      84 2106348 2106342      84 2106348 2106345
      83 2106354 2106351      84 2106357 2106351      84 2106357 2106354      83
 2106363 2106360      84 2106366 2106360      84 2106366 2106363      83 2106372
 2106369      84 2106375 2106369      84 2106375 2106372      83 2106381 2106378
      84 2106384 2106378      84 2106384 2106381      83 2106390 2106387      84
 2106393 2106387      84 2106393 2106390      83 2106399 2106396      84 2106402
 2106396      84 2106402 2106399      83 2106408 2106405      84 2106411 2106405
      84 2106411 2106408      83 2106417 2106414      84 2106420 2106414      84
 2106420 2106417      83 2106426 2106423      84 2106429 2106423      84 2106429
 2106426      83 2106435 2106432      84 2106438 2106432      84 2106438 2106435
      83 2106444 2106441      84 2106447 2106441      84 2106447 2106444      83
 2106453 2106450      84 2106456 2106450      84 2106456 2106453      83 2106462
 2106459      84 2106465 2106459      84 2106465 2106462      83 2106471 2106468
      84 2106474 2106468      84 2106474 2106471      83 2106480 2106477      84
 2106483 2106477      84 2106483 2106480      83 2106489 2106486      84 2106492
 2106486      84 2106492 2106489      83 2106498 2106495      84 2106501 2106495
      84 2106501 2106498      83 2106507 2106504      84 2106510 2106504      84
 2106510 2106507      83 2106516 2106513      84 2106519 2106513      84 2106519
 2106516      83 2106525 2106522      84 2106528 2106522      84 2106528 2106525
      83 2106534 2106531      84 2106537 2106531      84 2106537 2106534      83
 2106543 2106540      84 2106546 2106540      84 2106546 2106543      83 2106552
 2106549      84 2106555 2106549      84 2106555 2106552      83 2106561 2106558
      84 2106564 2106558      84 2106564 2106561      83 2106570 2106567      84
 2106573 2106567      84 2106573 2106570      83 2106579 2106576      84 2106582
 2106576      84 2106582 2106579      83 2106588 2106585      84 2106591 2106585
      84 2106591 2106588      83 2106597 2106594      84 2106600 2106594      84
 2106600 2106597      83 2106606 2106603      84 2106609 2106603      84 2106609
 2106606      83 2106615 2106612      84 2106618 2106612      84 2106618 2106615
      83 2106624 2106621      84 2106627 2106621      84 2106627 2106624      83
 2106633 2106630      84 2106636 2106630      84 2106636 2106633      83 2106642
 2106639      84 2106645 2106639      84 2106645 2106642      83 2106651 2106648
      84 2106654 2106648      84 2106654 2106651      83 2106660 2106657      84
 2106663 2106657      84 2106663 2106660      83 2106669 2106666      84 2106672
 2106666      84 2106672 2106669      83 2106678 2106675      84 2106681 2106675
      84 2106681 2106678      83 2106687 2106684      84 2106690 2106684      84
 2106690 2106687      83 2106696 2106693      84 2106699 2106693      84 2106699
 2106696      83 2106705 2106702      84 2106708 2106702      84 2106708 2106705
      83 2106714 2106711      84 2106717 2106711      84 2106717 2106714      83
 2106723 2106720      84 2106726 2106720      84 2106726 2106723      83 2106732
 2106729      84 2106735 2106729      84 2106735 2106732      83 2106741 2106738
      84 2106744 2106738      84 2106744 2106741      83 2106750 2106747      84
 2106753 2106747      84 2106753 2106750      83 2106759 2106756      84 2106762
 2106756      84 2106762 2106759      83 2106768 2106765      84 2106771 2106765
      84 2106771 2106768      83 2106777 2106774      84 2106780 2106774      84
 2106780 2106777      83 2106786 2106783      84 2106789 2106783      84 2106789
 2106786      83 2106795 2106792      84 2106798 2106792      84 2106798 2106795
      83 2106804 2106801      84 2106807 2106801      84 2106807 2106804      83
 2106813 2106810      84 2106816 2106810      84 2106816 2106813      83 2106822
 2106819      84 2106825 2106819      84 2106825 2106822      83 2106831 2106828
      84 2106834 2106828      84 2106834 2106831      83 2106840 2106837      84
 2106843 2106837      84 2106843 2106840      83 2106849 2106846      84 2106852
 2106846      84 2106852 2106849      83 2106858 2106855      84 2106861 2106855
      84 2106861 2106858      83 2106867 2106864      84 2106870 2106864      84
 2106870 2106867      83 2106876 2106873      84 2106879 2106873      84 2106879
 2106876      83 2106885 2106882      84 2106888 2106882      84 2106888 2106885
      83 2106894 2106891      84 2106897 2106891      84 2106897 2106894      83
 2106903 2106900      84 2106906 2106900      84 2106906 2106903      83 2106912
 2106909      84 2106915 2106909      84 2106915 2106912      83 2106921 2106918
      84 2106924 2106918      84 2106924 2106921      83 2106930 2106927      84
 2106933 2106927      84 2106933 2106930      83 2106939 2106936      84 2106942
 2106936      84 2106942 2106939      83 2106948 2106945      84 2106951 2106945
      84 2106951 2106948      83 2106957 2106954      84 2106960 2106954      84
 2106960 2106957      83 2106966 2106963      84 2106969 2106963      84 2106969
 2106966      83 2106975 2106972      84 2106978 2106972      84 2106978 2106975
      83 2106984 2106981      84 2106987 2106981      84 2106987 2106984      83
 2106993 2106990      84 2106996 2106990      84 2106996 2106993      83 2107002
 2106999      84 2107005 2106999      84 2107005 2107002      83 2107011 2107008
      84 2107014 2107008      84 2107014 2107011      83 2107020 2107017      84
 2107023 2107017      84 2107023 2107020      83 2107029 2107026      84 2107032
 2107026      84 2107032 2107029      83 2107038 2107035      84 2107041 2107035
      84 2107041 2107038      83 2107047 2107044      84 2107050 2107044      84
 2107050 2107047      83 2107056 2107053      84 2107059 2107053      84 2107059
 2107056      83 2107065 2107062      84 2107068 2107062      84 2107068 2107065
      83 2107074 2107071      84 2107077 2107071      84 2107077 2107074      83
 2107083 2107080      84 2107086 2107080      84 2107086 2107083      83 2107092
 2107089      84 2107095 2107089      84 2107095 2107092      83 2107101 2107098
      84 2107104 2107098      84 2107104 2107101      83 2107110 2107107      84
 2107113 2107107      84 2107113 2107110      83 2107119 2107116      84 2107122
 2107116      84 2107122 2107119      83 2107128 2107125      84 2107131 2107125
      84 2107131 2107128      83 2107137 2107134      84 2107140 2107134      84
 2107140 2107137      83 2107146 2107143      84 2107149 2107143      84 2107149
 2107146      83 2107155 2107152      84 2107158 2107152      84 2107158 2107155
      83 2107164 2107161      84 2107167 2107161      84 2107167 2107164      83
 2107173 2107170      84 2107176 2107170      84 2107176 2107173      83 2107182
 2107179      84 2107185 2107179      84 2107185 2107182      83 2107191 2107188
      84 2107194 2107188      84 2107194 2107191      83 2107200 2107197      84
 2107203 2107197      84 2107203 2107200      83 2107209 2107206      84 2107212
 2107206      84 2107212 2107209      83 2107218 2107215      84 2107221 2107215
      84 2107221 2107218      83 2107227 2107224      84 2107230 2107224      84
 2107230 2107227      83 2107236 2107233      84 2107239 2107233      84 2107239
 2107236      83 2107245 2107242      84 2107248 2107242      84 2107248 2107245
      83 2107254 2107251      84 2107257 2107251      84 2107257 2107254      83
 2107263 2107260      84 2107266 2107260      84 2107266 2107263      83 2107272
 2107269      84 2107275 2107269      84 2107275 2107272      83 2107281 2107278
      84 2107284 2107278      84 2107284 2107281      83 2107290 2107287      84
 2107293 2107287      84 2107293 2107290      83 2107299 2107296      84 2107302
 2107296      84 2107302 2107299      83 2107308 2107305      84 2107311 2107305
      84 2107311 2107308      83 2107317 2107314      84 2107320 2107314      84
 2107320 2107317      83 2107326 2107323      84 2107329 2107323      84 2107329
 2107326      83 2107335 2107332      84 2107338 2107332      84 2107338 2107335
      83 2107344 2107341      84 2107347 2107341      84 2107347 2107344      83
 2107353 2107350      84 2107356 2107350      84 2107356 2107353      83 2107362
 2107359      84 2107365 2107359      84 2107365 2107362      83 2107371 2107368
      84 2107374 2107368      84 2107374 2107371      83 2107380 2107377      84
 2107383 2107377      84 2107383 2107380      83 2107389 2107386      84 2107392
 2107386      84 2107392 2107389      83 2107398 2107395      84 2107401 2107395
      84 2107401 2107398      83 2107407 2107404      84 2107410 2107404      84
 2107410 2107407      83 2107416 2107413      84 2107419 2107413      84 2107419
 2107416      83 2107425 2107422      84 2107428 2107422      84 2107428 2107425
      83 2107434 2107431      84 2107437 2107431      84 2107437 2107434      83
 2107443 2107440      84 2107446 2107440      84 2107446 2107443      83 2107452
 2107449      84 2107455 2107449      84 2107455 2107452      83 2107461 2107458
      84 2107464 2107458      84 2107464 2107461      83 2107470 2107467      84
 2107473 2107467      84 2107473 2107470      83 2107479 2107476      84 2107482
 2107476      84 2107482 2107479      83 2107488 2107485      84 2107491 2107485
      84 2107491 2107488      83 2107497 2107494      84 2107500 2107494      84
 2107500 2107497      83 2107506 2107503      84 2107509 2107503      84 2107509
 2107506      83 2107515 2107512      84 2107518 2107512      84 2107518 2107515
      83 2107524 2107521      84 2107527 2107521      84 2107527 2107524      83
 2107533 2107530      84 2107536 2107530      84 2107536 2107533      83 2107542
 2107539      84 2107545 2107539      84 2107545 2107542      83 2107551 2107548
      84 2107554 2107548      84 2107554 2107551      83 2107560 2107557      84
 2107563 2107557      84 2107563 2107560      83 2107569 2107566      84 2107572
 2107566      84 2107572 2107569      83 2107578 2107575      84 2107581 2107575
      84 2107581 2107578      83 2107587 2107584      84 2107590 2107584      84
 2107590 2107587      83 2107596 2107593      84 2107599 2107593      84 2107599
 2107596      83 2107605 2107602      84 2107608 2107602      84 2107608 2107605
      83 2107614 2107611      84 2107617 2107611      84 2107617 2107614      83
 2107623 2107620      84 2107626 2107620      84 2107626 2107623      83 2107632
 2107629      84 2107635 2107629      84 2107635 2107632      83 2107641 2107638
      84 2107644 2107638      84 2107644 2107641      83 2107650 2107647      84
 2107653 2107647      84 2107653 2107650      83 2107659 2107656      84 2107662
 2107656      84 2107662 2107659      83 2107668 2107665      84 2107671 2107665
      84 2107671 2107668      83 2107677 2107674      84 2107680 2107674      84
 2107680 2107677      83 2107686 2107683      84 2107689 2107683      84 2107689
 2107686      83 2107695 2107692      84 2107698 2107692      84 2107698 2107695
      83 2107704 2107701      84 2107707 2107701      84 2107707 2107704      83
 2107713 2107710      84 2107716 2107710      84 2107716 2107713      83 2107722
 2107719      84 2107725 2107719      84 2107725 2107722      83 2107731 2107728
      84 2107734 2107728      84 2107734 2107731      83 2107740 2107737      84
 2107743 2107737      84 2107743 2107740      83 2107749 2107746      84 2107752
 2107746      84 2107752 2107749      83 2107758 2107755      84 2107761 2107755
      84 2107761 2107758      83 2107767 2107764      84 2107770 2107764      84
 2107770 2107767      83 2107776 2107773      84 2107779 2107773      84 2107779
 2107776      83 2107785 2107782      84 2107788 2107782      84 2107788 2107785
      83 2107794 2107791      84 2107797 2107791      84 2107797 2107794      83
 2107803 2107800      84 2107806 2107800      84 2107806 2107803      83 2107812
 2107809      84 2107815 2107809      84 2107815 2107812      83 2107821 2107818
      84 2107824 2107818      84 2107824 2107821      83 2107830 2107827      84
 2107833 2107827      84 2107833 2107830      83 2107839 2107836      84 2107842
 2107836      84 2107842 2107839      83 2107848 2107845      84 2107851 2107845
      84 2107851 2107848      83 2107857 2107854      84 2107860 2107854      84
 2107860 2107857      83 2107866 2107863      84 2107869 2107863      84 2107869
 2107866      83 2107875 2107872      84 2107878 2107872      84 2107878 2107875
      83 2107884 2107881      84 2107887 2107881      84 2107887 2107884      83
 2107893 2107890      84 2107896 2107890      84 2107896 2107893      83 2107902
 2107899      84 2107905 2107899      84 2107905 2107902      83 2107911 2107908
      84 2107914 2107908      84 2107914 2107911      83 2107920 2107917      84
 2107923 2107917      84 2107923 2107920      83 2107929 2107926      84 2107932
 2107926      84 2107932 2107929      83 2107938 2107935      84 2107941 2107935
      84 2107941 2107938      83 2107947 2107944      84 2107950 2107944      84
 2107950 2107947      83 2107956 2107953      84 2107959 2107953      84 2107959
 2107956      83 2107965 2107962      84 2107968 2107962      84 2107968 2107965
      83 2107974 2107971      84 2107977 2107971      84 2107977 2107974      83
 2107983 2107980      84 2107986 2107980      84 2107986 2107983      83 2107992
 2107989      84 2107995 2107989      84 2107995 2107992      83 2108001 2107998
      84 2108004 2107998      84 2108004 2108001      83 2108010 2108007      84
 2108013 2108007      84 2108013 2108010      83 2108019 2108016      84 2108022
 2108016      84 2108022 2108019      83 2108028 2108025      84 2108031 2108025
      84 2108031 2108028      83 2108037 2108034      84 2108040 2108034      84
 2108040 2108037      83 2108046 2108043      84 2108049 2108043      84 2108049
 2108046      83 2108055 2108052      84 2108058 2108052      84 2108058 2108055
      83 2108064 2108061      84 2108067 2108061      84 2108067 2108064      83
 2108073 2108070      84 2108076 2108070      84 2108076 2108073      83 2108082
 2108079      84 2108085 2108079      84 2108085 2108082      83 2108091 2108088
      84 2108094 2108088      84 2108094 2108091      83 2108100 2108097      84
 2108103 2108097      84 2108103 2108100      83 2108109 2108106      84 2108112
 2108106      84 2108112 2108109      83 2108118 2108115      84 2108121 2108115
      84 2108121 2108118      83 2108127 2108124      84 2108130 2108124      84
 2108130 2108127      83 2108136 2108133      84 2108139 2108133      84 2108139
 2108136      83 2108145 2108142      84 2108148 2108142      84 2108148 2108145
      83 2108154 2108151      84 2108157 2108151      84 2108157 2108154      83
 2108163 2108160      84 2108166 2108160      84 2108166 2108163      83 2108172
 2108169      84 2108175 2108169      84 2108175 2108172      83 2108181 2108178
      84 2108184 2108178      84 2108184 2108181      83 2108190 2108187      84
 2108193 2108187      84 2108193 2108190      83 2108199 2108196      84 2108202
 2108196      84 2108202 2108199      83 2108208 2108205      84 2108211 2108205
      84 2108211 2108208      83 2108217 2108214      84 2108220 2108214      84
 2108220 2108217      83 2108226 2108223      84 2108229 2108223      84 2108229
 2108226      83 2108235 2108232      84 2108238 2108232      84 2108238 2108235
      83 2108244 2108241      84 2108247 2108241      84 2108247 2108244      83
 2108253 2108250      84 2108256 2108250      84 2108256 2108253      83 2108262
 2108259      84 2108265 2108259      84 2108265 2108262      83 2108271 2108268
      84 2108274 2108268      84 2108274 2108271      83 2108280 2108277      84
 2108283 2108277      84 2108283 2108280      83 2108289 2108286      84 2108292
 2108286      84 2108292 2108289      83 2108298 2108295      84 2108301 2108295
      84 2108301 2108298      83 2108307 2108304      84 2108310 2108304      84
 2108310 2108307      83 2108316 2108313      84 2108319 2108313      84 2108319
 2108316      83 2108325 2108322      84 2108328 2108322      84 2108328 2108325
      83 2108334 2108331      84 2108337 2108331      84 2108337 2108334      83
 2108343 2108340      84 2108346 2108340      84 2108346 2108343      83 2108352
 2108349      84 2108355 2108349      84 2108355 2108352      83 2108361 2108358
      84 2108364 2108358      84 2108364 2108361      83 2108370 2108367      84
 2108373 2108367      84 2108373 2108370      83 2108379 2108376      84 2108382
 2108376      84 2108382 2108379      83 2108388 2108385      84 2108391 2108385
      84 2108391 2108388      83 2108397 2108394      84 2108400 2108394      84
 2108400 2108397      83 2108406 2108403      84 2108409 2108403      84 2108409
 2108406      83 2108415 2108412      84 2108418 2108412      84 2108418 2108415
      83 2108424 2108421      84 2108427 2108421      84 2108427 2108424      83
 2108433 2108430      84 2108436 2108430      84 2108436 2108433      83 2108442
 2108439      84 2108445 2108439      84 2108445 2108442      83 2108451 2108448
      84 2108454 2108448      84 2108454 2108451      83 2108460 2108457      84
 2108463 2108457      84 2108463 2108460      83 2108469 2108466      84 2108472
 2108466      84 2108472 2108469      83 2108478 2108475      84 2108481 2108475
      84 2108481 2108478      83 2108487 2108484      84 2108490 2108484      84
 2108490 2108487      83 2108496 2108493      84 2108499 2108493      84 2108499
 2108496      83 2108505 2108502      84 2108508 2108502      84 2108508 2108505
      83 2108514 2108511      84 2108517 2108511      84 2108517 2108514      83
 2108523 2108520      84 2108526 2108520      84 2108526 2108523      83 2108532
 2108529      84 2108535 2108529      84 2108535 2108532      83 2108541 2108538
      84 2108544 2108538      84 2108544 2108541      83 2108550 2108547      84
 2108553 2108547      84 2108553 2108550      83 2108559 2108556      84 2108562
 2108556      84 2108562 2108559      83 2108568 2108565      84 2108571 2108565
      84 2108571 2108568      83 2108577 2108574      84 2108580 2108574      84
 2108580 2108577      83 2108586 2108583      84 2108589 2108583      84 2108589
 2108586      83 2108595 2108592      84 2108598 2108592      84 2108598 2108595
      83 2108604 2108601      84 2108607 2108601      84 2108607 2108604      83
 2108613 2108610      84 2108616 2108610      84 2108616 2108613      83 2108622
 2108619      84 2108625 2108619      84 2108625 2108622      83 2108631 2108628
      84 2108634 2108628      84 2108634 2108631      83 2108640 2108637      84
 2108643 2108637      84 2108643 2108640      83 2108649 2108646      84 2108652
 2108646      84 2108652 2108649      83 2108658 2108655      84 2108661 2108655
      84 2108661 2108658      83 2108667 2108664      84 2108670 2108664      84
 2108670 2108667      83 2108676 2108673      84 2108679 2108673      84 2108679
 2108676      83 2108685 2108682      84 2108688 2108682      84 2108688 2108685
      83 2108694 2108691      84 2108697 2108691      84 2108697 2108694      83
 2108703 2108700      84 2108706 2108700      84 2108706 2108703      83 2108712
 2108709      84 2108715 2108709      84 2108715 2108712      83 2108721 2108718
      84 2108724 2108718      84 2108724 2108721      83 2108730 2108727      84
 2108733 2108727      84 2108733 2108730      83 2108739 2108736      84 2108742
 2108736      84 2108742 2108739      83 2108748 2108745      84 2108751 2108745
      84 2108751 2108748      83 2108757 2108754      84 2108760 2108754      84
 2108760 2108757      83 2108766 2108763      84 2108769 2108763      84 2108769
 2108766      83 2108775 2108772      84 2108778 2108772      84 2108778 2108775
      83 2108784 2108781      84 2108787 2108781      84 2108787 2108784      83
 2108793 2108790      84 2108796 2108790      84 2108796 2108793      83 2108802
 2108799      84 2108805 2108799      84 2108805 2108802      83 2108811 2108808
      84 2108814 2108808      84 2108814 2108811      83 2108820 2108817      84
 2108823 2108817      84 2108823 2108820      83 2108829 2108826      84 2108832
 2108826      84 2108832 2108829      83 2108838 2108835      84 2108841 2108835
      84 2108841 2108838      83 2108847 2108844      84 2108850 2108844      84
 2108850 2108847      83 2108856 2108853      84 2108859 2108853      84 2108859
 2108856      83 2108865 2108862      84 2108868 2108862      84 2108868 2108865
      83 2108874 2108871      84 2108877 2108871      84 2108877 2108874      83
 2108883 2108880      84 2108886 2108880      84 2108886 2108883      83 2108892
 2108889      84 2108895 2108889      84 2108895 2108892      83 2108901 2108898
      84 2108904 2108898      84 2108904 2108901      83 2108910 2108907      84
 2108913 2108907      84 2108913 2108910      83 2108919 2108916      84 2108922
 2108916      84 2108922 2108919      83 2108928 2108925      84 2108931 2108925
      84 2108931 2108928      83 2108937 2108934      84 2108940 2108934      84
 2108940 2108937      83 2108946 2108943      84 2108949 2108943      84 2108949
 2108946      83 2108955 2108952      84 2108958 2108952      84 2108958 2108955
      83 2108964 2108961      84 2108967 2108961      84 2108967 2108964      83
 2108973 2108970      84 2108976 2108970      84 2108976 2108973      83 2108982
 2108979      84 2108985 2108979      84 2108985 2108982      83 2108991 2108988
      84 2108994 2108988      84 2108994 2108991      83 2109000 2108997      84
 2109003 2108997      84 2109003 2109000      83 2109009 2109006      84 2109012
 2109006      84 2109012 2109009      83 2109018 2109015      84 2109021 2109015
      84 2109021 2109018      83 2109027 2109024      84 2109030 2109024      84
 2109030 2109027      83 2109036 2109033      84 2109039 2109033      84 2109039
 2109036      83 2109045 2109042      84 2109048 2109042      84 2109048 2109045
      83 2109054 2109051      84 2109057 2109051      84 2109057 2109054      83
 2109063 2109060      84 2109066 2109060      84 2109066 2109063      83 2109072
 2109069      84 2109075 2109069      84 2109075 2109072      83 2109081 2109078
      84 2109084 2109078      84 2109084 2109081      83 2109090 2109087      84
 2109093 2109087      84 2109093 2109090      83 2109099 2109096      84 2109102
 2109096      84 2109102 2109099      83 2109108 2109105      84 2109111 2109105
      84 2109111 2109108      83 2109117 2109114      84 2109120 2109114      84
 2109120 2109117      83 2109126 2109123      84 2109129 2109123      84 2109129
 2109126      83 2109135 2109132      84 2109138 2109132      84 2109138 2109135
      83 2109144 2109141      84 2109147 2109141      84 2109147 2109144      83
 2109153 2109150      84 2109156 2109150      84 2109156 2109153      83 2109162
 2109159      84 2109165 2109159      84 2109165 2109162      83 2109171 2109168
      84 2109174 2109168      84 2109174 2109171      83 2109180 2109177      84
 2109183 2109177      84 2109183 2109180      83 2109189 2109186      84 2109192
 2109186      84 2109192 2109189      83 2109198 2109195      84 2109201 2109195
      84 2109201 2109198      83 2109207 2109204      84 2109210 2109204      84
 2109210 2109207      83 2109216 2109213      84 2109219 2109213      84 2109219
 2109216      83 2109225 2109222      84 2109228 2109222      84 2109228 2109225
      83 2109234 2109231      84 2109237 2109231      84 2109237 2109234      83
 2109243 2109240      84 2109246 2109240      84 2109246 2109243      83 2109252
 2109249      84 2109255 2109249      84 2109255 2109252      83 2109261 2109258
      84 2109264 2109258      84 2109264 2109261      83 2109270 2109267      84
 2109273 2109267      84 2109273 2109270      83 2109279 2109276      84 2109282
 2109276      84 2109282 2109279      83 2109288 2109285      84 2109291 2109285
      84 2109291 2109288      83 2109297 2109294      84 2109300 2109294      84
 2109300 2109297      83 2109306 2109303      84 2109309 2109303      84 2109309
 2109306      83 2109315 2109312      84 2109318 2109312      84 2109318 2109315
      83 2109324 2109321      84 2109327 2109321      84 2109327 2109324      83
 2109333 2109330      84 2109336 2109330      84 2109336 2109333      83 2109342
 2109339      84 2109345 2109339      84 2109345 2109342      83 2109351 2109348
      84 2109354 2109348      84 2109354 2109351      83 2109360 2109357      84
 2109363 2109357      84 2109363 2109360      83 2109369 2109366      84 2109372
 2109366      84 2109372 2109369      83 2109378 2109375      84 2109381 2109375
      84 2109381 2109378      83 2109387 2109384      84 2109390 2109384      84
 2109390 2109387      83 2109396 2109393      84 2109399 2109393      84 2109399
 2109396      83 2109405 2109402      84 2109408 2109402      84 2109408 2109405
      83 2109414 2109411      84 2109417 2109411      84 2109417 2109414      83
 2109423 2109420      84 2109426 2109420      84 2109426 2109423      83 2109432
 2109429      84 2109435 2109429      84 2109435 2109432      83 2109441 2109438
      84 2109444 2109438      84 2109444 2109441      83 2109450 2109447      84
 2109453 2109447      84 2109453 2109450      83 2109459 2109456      84 2109462
 2109456      84 2109462 2109459      83 2109468 2109465      84 2109471 2109465
      84 2109471 2109468      83 2109477 2109474      84 2109480 2109474      84
 2109480 2109477      83 2109486 2109483      84 2109489 2109483      84 2109489
 2109486      83 2109495 2109492      84 2109498 2109492      84 2109498 2109495
      83 2109504 2109501      84 2109507 2109501      84 2109507 2109504      83
 2109513 2109510      84 2109516 2109510      84 2109516 2109513      83 2109522
 2109519      84 2109525 2109519      84 2109525 2109522      83 2109531 2109528
      84 2109534 2109528      84 2109534 2109531      83 2109540 2109537      84
 2109543 2109537      84 2109543 2109540      83 2109549 2109546      84 2109552
 2109546      84 2109552 2109549      83 2109558 2109555      84 2109561 2109555
      84 2109561 2109558      83 2109567 2109564      84 2109570 2109564      84
 2109570 2109567      83 2109576 2109573      84 2109579 2109573      84 2109579
 2109576      83 2109585 2109582      84 2109588 2109582      84 2109588 2109585
      83 2109594 2109591      84 2109597 2109591      84 2109597 2109594      83
 2109603 2109600      84 2109606 2109600      84 2109606 2109603      83 2109612
 2109609      84 2109615 2109609      84 2109615 2109612      83 2109621 2109618
      84 2109624 2109618      84 2109624 2109621      83 2109630 2109627      84
 2109633 2109627      84 2109633 2109630      83 2109639 2109636      84 2109642
 2109636      84 2109642 2109639      83 2109648 2109645      84 2109651 2109645
      84 2109651 2109648      83 2109657 2109654      84 2109660 2109654      84
 2109660 2109657      83 2109666 2109663      84 2109669 2109663      84 2109669
 2109666      83 2109675 2109672      84 2109678 2109672      84 2109678 2109675
      83 2109684 2109681      84 2109687 2109681      84 2109687 2109684      83
 2109693 2109690      84 2109696 2109690      84 2109696 2109693      83 2109702
 2109699      84 2109705 2109699      84 2109705 2109702      83 2109711 2109708
      84 2109714 2109708      84 2109714 2109711      83 2109720 2109717      84
 2109723 2109717      84 2109723 2109720      83 2109729 2109726      84 2109732
 2109726      84 2109732 2109729      83 2109738 2109735      84 2109741 2109735
      84 2109741 2109738      83 2109747 2109744      84 2109750 2109744      84
 2109750 2109747      83 2109756 2109753      84 2109759 2109753      84 2109759
 2109756      83 2109765 2109762      84 2109768 2109762      84 2109768 2109765
      83 2109774 2109771      84 2109777 2109771      84 2109777 2109774      83
 2109783 2109780      84 2109786 2109780      84 2109786 2109783      83 2109792
 2109789      84 2109795 2109789      84 2109795 2109792      83 2109801 2109798
      84 2109804 2109798      84 2109804 2109801      83 2109810 2109807      84
 2109813 2109807      84 2109813 2109810      83 2109819 2109816      84 2109822
 2109816      84 2109822 2109819      83 2109828 2109825      84 2109831 2109825
      84 2109831 2109828      83 2109837 2109834      84 2109840 2109834      84
 2109840 2109837      83 2109846 2109843      84 2109849 2109843      84 2109849
 2109846      83 2109855 2109852      84 2109858 2109852      84 2109858 2109855
      83 2109864 2109861      84 2109867 2109861      84 2109867 2109864      83
 2109873 2109870      84 2109876 2109870      84 2109876 2109873      83 2109882
 2109879      84 2109885 2109879      84 2109885 2109882      83 2109891 2109888
      84 2109894 2109888      84 2109894 2109891      83 2109900 2109897      84
 2109903 2109897      84 2109903 2109900      83 2109909 2109906      84 2109912
 2109906      84 2109912 2109909      83 2109918 2109915      84 2109921 2109915
      84 2109921 2109918      83 2109927 2109924      84 2109930 2109924      84
 2109930 2109927      83 2109936 2109933      84 2109939 2109933      84 2109939
 2109936      83 2109945 2109942      84 2109948 2109942      84 2109948 2109945
      83 2109954 2109951      84 2109957 2109951      84 2109957 2109954      83
 2109963 2109960      84 2109966 2109960      84 2109966 2109963      83 2109972
 2109969      84 2109975 2109969      84 2109975 2109972      83 2109981 2109978
      84 2109984 2109978      84 2109984 2109981      83 2109990 2109987      84
 2109993 2109987      84 2109993 2109990      83 2109999 2109996      84 2110002
 2109996      84 2110002 2109999      83 2110008 2110005      84 2110011 2110005
      84 2110011 2110008      83 2110017 2110014      84 2110020 2110014      84
 2110020 2110017      83 2110026 2110023      84 2110029 2110023      84 2110029
 2110026      83 2110035 2110032      84 2110038 2110032      84 2110038 2110035
      83 2110044 2110041      84 2110047 2110041      84 2110047 2110044      83
 2110053 2110050      84 2110056 2110050      84 2110056 2110053      83 2110062
 2110059      84 2110065 2110059      84 2110065 2110062      83 2110071 2110068
      84 2110074 2110068      84 2110074 2110071      83 2110080 2110077      84
 2110083 2110077      84 2110083 2110080      83 2110089 2110086      84 2110092
 2110086      84 2110092 2110089      83 2110098 2110095      84 2110101 2110095
      84 2110101 2110098      83 2110107 2110104      84 2110110 2110104      84
 2110110 2110107      83 2110116 2110113      84 2110119 2110113      84 2110119
 2110116      83 2110125 2110122      84 2110128 2110122      84 2110128 2110125
      83 2110134 2110131      84 2110137 2110131      84 2110137 2110134      83
 2110143 2110140      84 2110146 2110140      84 2110146 2110143      83 2110152
 2110149      84 2110155 2110149      84 2110155 2110152      83 2110161 2110158
      84 2110164 2110158      84 2110164 2110161      83 2110170 2110167      84
 2110173 2110167      84 2110173 2110170      83 2110179 2110176      84 2110182
 2110176      84 2110182 2110179      83 2110188 2110185      84 2110191 2110185
      84 2110191 2110188      83 2110197 2110194      84 2110200 2110194      84
 2110200 2110197      83 2110206 2110203      84 2110209 2110203      84 2110209
 2110206      83 2110215 2110212      84 2110218 2110212      84 2110218 2110215
      83 2110224 2110221      84 2110227 2110221      84 2110227 2110224      83
 2110233 2110230      84 2110236 2110230      84 2110236 2110233      83 2110242
 2110239      84 2110245 2110239      84 2110245 2110242      83 2110251 2110248
      84 2110254 2110248      84 2110254 2110251      83 2110260 2110257      84
 2110263 2110257      84 2110263 2110260      83 2110269 2110266      84 2110272
 2110266      84 2110272 2110269      83 2110278 2110275      84 2110281 2110275
      84 2110281 2110278      83 2110287 2110284      84 2110290 2110284      84
 2110290 2110287      83 2110296 2110293      84 2110299 2110293      84 2110299
 2110296      83 2110305 2110302      84 2110308 2110302      84 2110308 2110305
      83 2110314 2110311      84 2110317 2110311      84 2110317 2110314      83
 2110323 2110320      84 2110326 2110320      84 2110326 2110323      83 2110332
 2110329      84 2110335 2110329      84 2110335 2110332      83 2110341 2110338
      84 2110344 2110338      84 2110344 2110341      83 2110350 2110347      84
 2110353 2110347      84 2110353 2110350      83 2110359 2110356      84 2110362
 2110356      84 2110362 2110359      83 2110368 2110365      84 2110371 2110365
      84 2110371 2110368      83 2110377 2110374      84 2110380 2110374      84
 2110380 2110377      83 2110386 2110383      84 2110389 2110383      84 2110389
 2110386      83 2110395 2110392      84 2110398 2110392      84 2110398 2110395
      83 2110404 2110401      84 2110407 2110401      84 2110407 2110404      83
 2110413 2110410      84 2110416 2110410      84 2110416 2110413      83 2110422
 2110419      84 2110425 2110419      84 2110425 2110422      83 2110431 2110428
      84 2110434 2110428      84 2110434 2110431      83 2110440 2110437      84
 2110443 2110437      84 2110443 2110440      83 2110449 2110446      84 2110452
 2110446      84 2110452 2110449      83 2110458 2110455      84 2110461 2110455
      84 2110461 2110458      83 2110467 2110464      84 2110470 2110464      84
 2110470 2110467      83 2110476 2110473      84 2110479 2110473      84 2110479
 2110476      83 2110485 2110482      84 2110488 2110482      84 2110488 2110485
      83 2110494 2110491      84 2110497 2110491      84 2110497 2110494      83
 2110503 2110500      84 2110506 2110500      84 2110506 2110503      83 2110512
 2110509      84 2110515 2110509      84 2110515 2110512      83 2110521 2110518
      84 2110524 2110518      84 2110524 2110521      83 2110530 2110527      84
 2110533 2110527      84 2110533 2110530      83 2110539 2110536      84 2110542
 2110536      84 2110542 2110539      83 2110548 2110545      84 2110551 2110545
      84 2110551 2110548      83 2110557 2110554      84 2110560 2110554      84
 2110560 2110557      83 2110566 2110563      84 2110569 2110563      84 2110569
 2110566      83 2110575 2110572      84 2110578 2110572      84 2110578 2110575
      83 2110584 2110581      84 2110587 2110581      84 2110587 2110584      83
 2110593 2110590      84 2110596 2110590      84 2110596 2110593      83 2110602
 2110599      84 2110605 2110599      84 2110605 2110602      83 2110611 2110608
      84 2110614 2110608      84 2110614 2110611      83 2110620 2110617      84
 2110623 2110617      84 2110623 2110620      83 2110629 2110626      84 2110632
 2110626      84 2110632 2110629      83 2110638 2110635      84 2110641 2110635
      84 2110641 2110638      83 2110647 2110644      84 2110650 2110644      84
 2110650 2110647      83 2110656 2110653      84 2110659 2110653      84 2110659
 2110656      83 2110665 2110662      84 2110668 2110662      84 2110668 2110665
      83 2110674 2110671      84 2110677 2110671      84 2110677 2110674      83
 2110683 2110680      84 2110686 2110680      84 2110686 2110683      83 2110692
 2110689      84 2110695 2110689      84 2110695 2110692      83 2110701 2110698
      84 2110704 2110698      84 2110704 2110701      83 2110710 2110707      84
 2110713 2110707      84 2110713 2110710      83 2110719 2110716      84 2110722
 2110716      84 2110722 2110719      83 2110728 2110725      84 2110731 2110725
      84 2110731 2110728      83 2110737 2110734      84 2110740 2110734      84
 2110740 2110737      83 2110746 2110743      84 2110749 2110743      84 2110749
 2110746      83 2110755 2110752      84 2110758 2110752      84 2110758 2110755
      83 2110764 2110761      84 2110767 2110761      84 2110767 2110764      83
 2110773 2110770      84 2110776 2110770      84 2110776 2110773      83 2110782
 2110779      84 2110785 2110779      84 2110785 2110782      83 2110791 2110788
      84 2110794 2110788      84 2110794 2110791      83 2110800 2110797      84
 2110803 2110797      84 2110803 2110800      83 2110809 2110806      84 2110812
 2110806      84 2110812 2110809      83 2110818 2110815      84 2110821 2110815
      84 2110821 2110818      83 2110827 2110824      84 2110830 2110824      84
 2110830 2110827      83 2110836 2110833      84 2110839 2110833      84 2110839
 2110836      83 2110845 2110842      84 2110848 2110842      84 2110848 2110845
      83 2110854 2110851      84 2110857 2110851      84 2110857 2110854      83
 2110863 2110860      84 2110866 2110860      84 2110866 2110863      83 2110872
 2110869      84 2110875 2110869      84 2110875 2110872      83 2110881 2110878
      84 2110884 2110878      84 2110884 2110881      83 2110890 2110887      84
 2110893 2110887      84 2110893 2110890      83 2110899 2110896      84 2110902
 2110896      84 2110902 2110899      83 2110908 2110905      84 2110911 2110905
      84 2110911 2110908      83 2110917 2110914      84 2110920 2110914      84
 2110920 2110917      83 2110926 2110923      84 2110929 2110923      84 2110929
 2110926      83 2110935 2110932      84 2110938 2110932      84 2110938 2110935
      83 2110944 2110941      84 2110947 2110941      84 2110947 2110944      83
 2110953 2110950      84 2110956 2110950      84 2110956 2110953      83 2110962
 2110959      84 2110965 2110959      84 2110965 2110962      83 2110971 2110968
      84 2110974 2110968      84 2110974 2110971      83 2110980 2110977      84
 2110983 2110977      84 2110983 2110980      83 2110989 2110986      84 2110992
 2110986      84 2110992 2110989      83 2110998 2110995      84 2111001 2110995
      84 2111001 2110998      83 2111007 2111004      84 2111010 2111004      84
 2111010 2111007      83 2111016 2111013      84 2111019 2111013      84 2111019
 2111016      83 2111025 2111022      84 2111028 2111022      84 2111028 2111025
      83 2111034 2111031      84 2111037 2111031      84 2111037 2111034      83
 2111043 2111040      84 2111046 2111040      84 2111046 2111043      83 2111052
 2111049      84 2111055 2111049      84 2111055 2111052      83 2111061 2111058
      84 2111064 2111058      84 2111064 2111061      83 2111070 2111067      84
 2111073 2111067      84 2111073 2111070      83 2111079 2111076      84 2111082
 2111076      84 2111082 2111079      83 2111088 2111085      84 2111091 2111085
      84 2111091 2111088      83 2111097 2111094      84 2111100 2111094      84
 2111100 2111097      83 2111106 2111103      84 2111109 2111103      84 2111109
 2111106      83 2111115 2111112      84 2111118 2111112      84 2111118 2111115
      83 2111124 2111121      84 2111127 2111121      84 2111127 2111124      83
 2111133 2111130      84 2111136 2111130      84 2111136 2111133      83 2111142
 2111139      84 2111145 2111139      84 2111145 2111142      83 2111151 2111148
      84 2111154 2111148      84 2111154 2111151      83 2111160 2111157      84
 2111163 2111157      84 2111163 2111160      83 2111169 2111166      84 2111172
 2111166      84 2111172 2111169      83 2111178 2111175      84 2111181 2111175
      84 2111181 2111178      83 2111187 2111184      84 2111190 2111184      84
 2111190 2111187      83 2111196 2111193      84 2111199 2111193      84 2111199
 2111196      83 2111205 2111202      84 2111208 2111202      84 2111208 2111205
      83 2111214 2111211      84 2111217 2111211      84 2111217 2111214      83
 2111223 2111220      84 2111226 2111220      84 2111226 2111223      83 2111232
 2111229      84 2111235 2111229      84 2111235 2111232      83 2111241 2111238
      84 2111244 2111238      84 2111244 2111241      83 2111250 2111247      84
 2111253 2111247      84 2111253 2111250      83 2111259 2111256      84 2111262
 2111256      84 2111262 2111259      83 2111268 2111265      84 2111271 2111265
      84 2111271 2111268      83 2111277 2111274      84 2111280 2111274      84
 2111280 2111277      83 2111286 2111283      84 2111289 2111283      84 2111289
 2111286      83 2111295 2111292      84 2111298 2111292      84 2111298 2111295
      83 2111304 2111301      84 2111307 2111301      84 2111307 2111304      83
 2111313 2111310      84 2111316 2111310      84 2111316 2111313      83 2111322
 2111319      84 2111325 2111319      84 2111325 2111322      83 2111331 2111328
      84 2111334 2111328      84 2111334 2111331      83 2111340 2111337      84
 2111343 2111337      84 2111343 2111340      83 2111349 2111346      84 2111352
 2111346      84 2111352 2111349      83 2111358 2111355      84 2111361 2111355
      84 2111361 2111358      83 2111367 2111364      84 2111370 2111364      84
 2111370 2111367      83 2111376 2111373      84 2111379 2111373      84 2111379
 2111376      83 2111385 2111382      84 2111388 2111382      84 2111388 2111385
      83 2111394 2111391      84 2111397 2111391      84 2111397 2111394      83
 2111403 2111400      84 2111406 2111400      84 2111406 2111403      83 2111412
 2111409      84 2111415 2111409      84 2111415 2111412      83 2111421 2111418
      84 2111424 2111418      84 2111424 2111421      83 2111430 2111427      84
 2111433 2111427      84 2111433 2111430      83 2111439 2111436      84 2111442
 2111436      84 2111442 2111439      83 2111448 2111445      84 2111451 2111445
      84 2111451 2111448      83 2111457 2111454      84 2111460 2111454      84
 2111460 2111457      83 2111466 2111463      84 2111469 2111463      84 2111469
 2111466      83 2111475 2111472      84 2111478 2111472      84 2111478 2111475
      83 2111484 2111481      84 2111487 2111481      84 2111487 2111484      83
 2111493 2111490      84 2111496 2111490      84 2111496 2111493      83 2111502
 2111499      84 2111505 2111499      84 2111505 2111502      83 2111511 2111508
      84 2111514 2111508      84 2111514 2111511      83 2111520 2111517      84
 2111523 2111517      84 2111523 2111520      83 2111529 2111526      84 2111532
 2111526      84 2111532 2111529      83 2111538 2111535      84 2111541 2111535
      84 2111541 2111538      83 2111547 2111544      84 2111550 2111544      84
 2111550 2111547      83 2111556 2111553      84 2111559 2111553      84 2111559
 2111556      83 2111565 2111562      84 2111568 2111562      84 2111568 2111565
      83 2111574 2111571      84 2111577 2111571      84 2111577 2111574      83
 2111583 2111580      84 2111586 2111580      84 2111586 2111583      83 2111592
 2111589      84 2111595 2111589      84 2111595 2111592      83 2111601 2111598
      84 2111604 2111598      84 2111604 2111601      83 2111610 2111607      84
 2111613 2111607      84 2111613 2111610      83 2111619 2111616      84 2111622
 2111616      84 2111622 2111619      83 2111628 2111625      84 2111631 2111625
      84 2111631 2111628      83 2111637 2111634      84 2111640 2111634      84
 2111640 2111637      83 2111646 2111643      84 2111649 2111643      84 2111649
 2111646      83 2111655 2111652      84 2111658 2111652      84 2111658 2111655
      83 2111664 2111661      84 2111667 2111661      84 2111667 2111664      83
 2111673 2111670      84 2111676 2111670      84 2111676 2111673      83 2111682
 2111679      84 2111685 2111679      84 2111685 2111682      83 2111691 2111688
      84 2111694 2111688      84 2111694 2111691      83 2111700 2111697      84
 2111703 2111697      84 2111703 2111700      83 2111709 2111706      84 2111712
 2111706      84 2111712 2111709      83 2111718 2111715      84 2111721 2111715
      84 2111721 2111718      83 2111727 2111724      84 2111730 2111724      84
 2111730 2111727      83 2111736 2111733      84 2111739 2111733      84 2111739
 2111736      83 2111745 2111742      84 2111748 2111742      84 2111748 2111745
      83 2111754 2111751      84 2111757 2111751      84 2111757 2111754      83
 2111763 2111760      84 2111766 2111760      84 2111766 2111763      83 2111772
 2111769      84 2111775 2111769      84 2111775 2111772      83 2111781 2111778
      84 2111784 2111778      84 2111784 2111781      83 2111790 2111787      84
 2111793 2111787      84 2111793 2111790      83 2111799 2111796      84 2111802
 2111796      84 2111802 2111799      83 2111808 2111805      84 2111811 2111805
      84 2111811 2111808      83 2111817 2111814      84 2111820 2111814      84
 2111820 2111817      83 2111826 2111823      84 2111829 2111823      84 2111829
 2111826      83 2111835 2111832      84 2111838 2111832      84 2111838 2111835
      83 2111844 2111841      84 2111847 2111841      84 2111847 2111844      83
 2111853 2111850      84 2111856 2111850      84 2111856 2111853      83 2111862
 2111859      84 2111865 2111859      84 2111865 2111862      83 2111871 2111868
      84 2111874 2111868      84 2111874 2111871      83 2111880 2111877      84
 2111883 2111877      84 2111883 2111880      83 2111889 2111886      84 2111892
 2111886      84 2111892 2111889      83 2111898 2111895      84 2111901 2111895
      84 2111901 2111898      83 2111907 2111904      84 2111910 2111904      84
 2111910 2111907      83 2111916 2111913      84 2111919 2111913      84 2111919
 2111916      83 2111925 2111922      84 2111928 2111922      84 2111928 2111925
      83 2111934 2111931      84 2111937 2111931      84 2111937 2111934      83
 2111943 2111940      84 2111946 2111940      84 2111946 2111943      83 2111952
 2111949      84 2111955 2111949      84 2111955 2111952      83 2111961 2111958
      84 2111964 2111958      84 2111964 2111961      83 2111970 2111967      84
 2111973 2111967      84 2111973 2111970      83 2111979 2111976      84 2111982
 2111976      84 2111982 2111979      83 2111988 2111985      84 2111991 2111985
      84 2111991 2111988      83 2111997 2111994      84 2112000 2111994      84
 2112000 2111997      83 2112006 2112003      84 2112009 2112003      84 2112009
 2112006      83 2112015 2112012      84 2112018 2112012      84 2112018 2112015
      83 2112024 2112021      84 2112027 2112021      84 2112027 2112024      83
 2112033 2112030      84 2112036 2112030      84 2112036 2112033      83 2112042
 2112039      84 2112045 2112039      84 2112045 2112042      83 2112051 2112048
      84 2112054 2112048      84 2112054 2112051      83 2112060 2112057      84
 2112063 2112057      84 2112063 2112060      83 2112069 2112066      84 2112072
 2112066      84 2112072 2112069      83 2112078 2112075      84 2112081 2112075
      84 2112081 2112078      83 2112087 2112084      84 2112090 2112084      84
 2112090 2112087      83 2112096 2112093      84 2112099 2112093      84 2112099
 2112096      83 2112105 2112102      84 2112108 2112102      84 2112108 2112105
      83 2112114 2112111      84 2112117 2112111      84 2112117 2112114      83
 2112123 2112120      84 2112126 2112120      84 2112126 2112123      83 2112132
 2112129      84 2112135 2112129      84 2112135 2112132      83 2112141 2112138
      84 2112144 2112138      84 2112144 2112141      83 2112150 2112147      84
 2112153 2112147      84 2112153 2112150      83 2112159 2112156      84 2112162
 2112156      84 2112162 2112159      83 2112168 2112165      84 2112171 2112165
      84 2112171 2112168      83 2112177 2112174      84 2112180 2112174      84
 2112180 2112177      83 2112186 2112183      84 2112189 2112183      84 2112189
 2112186      83 2112195 2112192      84 2112198 2112192      84 2112198 2112195
      83 2112204 2112201      84 2112207 2112201      84 2112207 2112204      83
 2112213 2112210      84 2112216 2112210      84 2112216 2112213      83 2112222
 2112219      84 2112225 2112219      84 2112225 2112222      83 2112231 2112228
      84 2112234 2112228      84 2112234 2112231      83 2112240 2112237      84
 2112243 2112237      84 2112243 2112240      83 2112249 2112246      84 2112252
 2112246      84 2112252 2112249      83 2112258 2112255      84 2112261 2112255
      84 2112261 2112258      83 2112267 2112264      84 2112270 2112264      84
 2112270 2112267      83 2112276 2112273      84 2112279 2112273      84 2112279
 2112276      83 2112285 2112282      84 2112288 2112282      84 2112288 2112285
      83 2112294 2112291      84 2112297 2112291      84 2112297 2112294      83
 2112303 2112300      84 2112306 2112300      84 2112306 2112303      83 2112312
 2112309      84 2112315 2112309      84 2112315 2112312      83 2112321 2112318
      84 2112324 2112318      84 2112324 2112321      83 2112330 2112327      84
 2112333 2112327      84 2112333 2112330      83 2112339 2112336      84 2112342
 2112336      84 2112342 2112339      83 2112348 2112345      84 2112351 2112345
      84 2112351 2112348      83 2112357 2112354      84 2112360 2112354      84
 2112360 2112357      83 2112366 2112363      84 2112369 2112363      84 2112369
 2112366      83 2112375 2112372      84 2112378 2112372      84 2112378 2112375
      83 2112384 2112381      84 2112387 2112381      84 2112387 2112384      83
 2112393 2112390      84 2112396 2112390      84 2112396 2112393      83 2112402
 2112399      84 2112405 2112399      84 2112405 2112402      83 2112411 2112408
      84 2112414 2112408      84 2112414 2112411      83 2112420 2112417      84
 2112423 2112417      84 2112423 2112420      83 2112429 2112426      84 2112432
 2112426      84 2112432 2112429      83 2112438 2112435      84 2112441 2112435
      84 2112441 2112438      83 2112447 2112444      84 2112450 2112444      84
 2112450 2112447      83 2112456 2112453      84 2112459 2112453      84 2112459
 2112456      83 2112465 2112462      84 2112468 2112462      84 2112468 2112465
      83 2112474 2112471      84 2112477 2112471      84 2112477 2112474      83
 2112483 2112480      84 2112486 2112480      84 2112486 2112483      83 2112492
 2112489      84 2112495 2112489      84 2112495 2112492      83 2112501 2112498
      84 2112504 2112498      84 2112504 2112501      83 2112510 2112507      84
 2112513 2112507      84 2112513 2112510      83 2112519 2112516      84 2112522
 2112516      84 2112522 2112519      83 2112528 2112525      84 2112531 2112525
      84 2112531 2112528      83 2112537 2112534      84 2112540 2112534      84
 2112540 2112537      83 2112546 2112543      84 2112549 2112543      84 2112549
 2112546      83 2112555 2112552      84 2112558 2112552      84 2112558 2112555
      83 2112564 2112561      84 2112567 2112561      84 2112567 2112564      83
 2112573 2112570      84 2112576 2112570      84 2112576 2112573      83 2112582
 2112579      84 2112585 2112579      84 2112585 2112582      83 2112591 2112588
      84 2112594 2112588      84 2112594 2112591      83 2112600 2112597      84
 2112603 2112597      84 2112603 2112600      83 2112609 2112606      84 2112612
 2112606      84 2112612 2112609      83 2112618 2112615      84 2112621 2112615
      84 2112621 2112618      83 2112627 2112624      84 2112630 2112624      84
 2112630 2112627      83 2112636 2112633      84 2112639 2112633      84 2112639
 2112636      83 2112645 2112642      84 2112648 2112642      84 2112648 2112645
      83 2112654 2112651      84 2112657 2112651      84 2112657 2112654      83
 2112663 2112660      84 2112666 2112660      84 2112666 2112663      83 2112672
 2112669      84 2112675 2112669      84 2112675 2112672      83 2112681 2112678
      84 2112684 2112678      84 2112684 2112681      83 2112690 2112687      84
 2112693 2112687      84 2112693 2112690      83 2112699 2112696      84 2112702
 2112696      84 2112702 2112699      83 2112708 2112705      84 2112711 2112705
      84 2112711 2112708      83 2112717 2112714      84 2112720 2112714      84
 2112720 2112717      83 2112726 2112723      84 2112729 2112723      84 2112729
 2112726      83 2112735 2112732      84 2112738 2112732      84 2112738 2112735
      83 2112744 2112741      84 2112747 2112741      84 2112747 2112744      83
 2112753 2112750      84 2112756 2112750      84 2112756 2112753      83 2112762
 2112759      84 2112765 2112759      84 2112765 2112762      83 2112771 2112768
      84 2112774 2112768      84 2112774 2112771      83 2112780 2112777      84
 2112783 2112777      84 2112783 2112780      83 2112789 2112786      84 2112792
 2112786      84 2112792 2112789      83 2112798 2112795      84 2112801 2112795
      84 2112801 2112798      83 2112807 2112804      84 2112810 2112804      84
 2112810 2112807      83 2112816 2112813      84 2112819 2112813      84 2112819
 2112816      83 2112825 2112822      84 2112828 2112822      84 2112828 2112825
      83 2112834 2112831      84 2112837 2112831      84 2112837 2112834      83
 2112843 2112840      84 2112846 2112840      84 2112846 2112843      83 2112852
 2112849      84 2112855 2112849      84 2112855 2112852      83 2112861 2112858
      84 2112864 2112858      84 2112864 2112861      83 2112870 2112867      84
 2112873 2112867      84 2112873 2112870      83 2112879 2112876      84 2112882
 2112876      84 2112882 2112879      83 2112888 2112885      84 2112891 2112885
      84 2112891 2112888      83 2112897 2112894      84 2112900 2112894      84
 2112900 2112897      83 2112906 2112903      84 2112909 2112903      84 2112909
 2112906      83 2112915 2112912      84 2112918 2112912      84 2112918 2112915
      83 2112924 2112921      84 2112927 2112921      84 2112927 2112924      83
 2112933 2112930      84 2112936 2112930      84 2112936 2112933      83 2112942
 2112939      84 2112945 2112939      84 2112945 2112942      83 2112951 2112948
      84 2112954 2112948      84 2112954 2112951      83 2112960 2112957      84
 2112963 2112957      84 2112963 2112960      83 2112969 2112966      84 2112972
 2112966      84 2112972 2112969      83 2112978 2112975      84 2112981 2112975
      84 2112981 2112978      83 2112987 2112984      84 2112990 2112984      84
 2112990 2112987      83 2112996 2112993      84 2112999 2112993      84 2112999
 2112996      83 2113005 2113002      84 2113008 2113002      84 2113008 2113005
      83 2113014 2113011      84 2113017 2113011      84 2113017 2113014      83
 2113023 2113020      84 2113026 2113020      84 2113026 2113023      83 2113032
 2113029      84 2113035 2113029      84 2113035 2113032      83 2113041 2113038
      84 2113044 2113038      84 2113044 2113041      83 2113050 2113047      84
 2113053 2113047      84 2113053 2113050      83 2113059 2113056      84 2113062
 2113056      84 2113062 2113059      83 2113068 2113065      84 2113071 2113065
      84 2113071 2113068      83 2113077 2113074      84 2113080 2113074      84
 2113080 2113077      83 2113086 2113083      84 2113089 2113083      84 2113089
 2113086      83 2113095 2113092      84 2113098 2113092      84 2113098 2113095
      83 2113104 2113101      84 2113107 2113101      84 2113107 2113104      83
 2113113 2113110      84 2113116 2113110      84 2113116 2113113      83 2113122
 2113119      84 2113125 2113119      84 2113125 2113122      83 2113131 2113128
      84 2113134 2113128      84 2113134 2113131      83 2113140 2113137      84
 2113143 2113137      84 2113143 2113140      83 2113149 2113146      84 2113152
 2113146      84 2113152 2113149      83 2113158 2113155      84 2113161 2113155
      84 2113161 2113158      83 2113167 2113164      84 2113170 2113164      84
 2113170 2113167      83 2113176 2113173      84 2113179 2113173      84 2113179
 2113176      83 2113185 2113182      84 2113188 2113182      84 2113188 2113185
      83 2113194 2113191      84 2113197 2113191      84 2113197 2113194      83
 2113203 2113200      84 2113206 2113200      84 2113206 2113203      83 2113212
 2113209      84 2113215 2113209      84 2113215 2113212      83 2113221 2113218
      84 2113224 2113218      84 2113224 2113221      83 2113230 2113227      84
 2113233 2113227      84 2113233 2113230      83 2113239 2113236      84 2113242
 2113236      84 2113242 2113239      83 2113248 2113245      84 2113251 2113245
      84 2113251 2113248      83 2113257 2113254      84 2113260 2113254      84
 2113260 2113257      83 2113266 2113263      84 2113269 2113263      84 2113269
 2113266      83 2113275 2113272      84 2113278 2113272      84 2113278 2113275
      83 2113284 2113281      84 2113287 2113281      84 2113287 2113284      83
 2113293 2113290      84 2113296 2113290      84 2113296 2113293      83 2113302
 2113299      84 2113305 2113299      84 2113305 2113302      83 2113311 2113308
      84 2113314 2113308      84 2113314 2113311      83 2113320 2113317      84
 2113323 2113317      84 2113323 2113320      83 2113329 2113326      84 2113332
 2113326      84 2113332 2113329      83 2113338 2113335      84 2113341 2113335
      84 2113341 2113338      83 2113347 2113344      84 2113350 2113344      84
 2113350 2113347      83 2113356 2113353      84 2113359 2113353      84 2113359
 2113356      83 2113365 2113362      84 2113368 2113362      84 2113368 2113365
      83 2113374 2113371      84 2113377 2113371      84 2113377 2113374      83
 2113383 2113380      84 2113386 2113380      84 2113386 2113383      83 2113392
 2113389      84 2113395 2113389      84 2113395 2113392      83 2113401 2113398
      84 2113404 2113398      84 2113404 2113401      83 2113410 2113407      84
 2113413 2113407      84 2113413 2113410      83 2113419 2113416      84 2113422
 2113416      84 2113422 2113419      83 2113428 2113425      84 2113431 2113425
      84 2113431 2113428      83 2113437 2113434      84 2113440 2113434      84
 2113440 2113437      83 2113446 2113443      84 2113449 2113443      84 2113449
 2113446      83 2113455 2113452      84 2113458 2113452      84 2113458 2113455
      83 2113464 2113461      84 2113467 2113461      84 2113467 2113464      83
 2113473 2113470      84 2113476 2113470      84 2113476 2113473      83 2113482
 2113479      84 2113485 2113479      84 2113485 2113482      83 2113491 2113488
      84 2113494 2113488      84 2113494 2113491      83 2113500 2113497      84
 2113503 2113497      84 2113503 2113500      83 2113509 2113506      84 2113512
 2113506      84 2113512 2113509      83 2113518 2113515      84 2113521 2113515
      84 2113521 2113518      83 2113527 2113524      84 2113530 2113524      84
 2113530 2113527      83 2113536 2113533      84 2113539 2113533      84 2113539
 2113536      83 2113545 2113542      84 2113548 2113542      84 2113548 2113545
      83 2113554 2113551      84 2113557 2113551      84 2113557 2113554      83
 2113563 2113560      84 2113566 2113560      84 2113566 2113563      83 2113572
 2113569      84 2113575 2113569      84 2113575 2113572      83 2113581 2113578
      84 2113584 2113578      84 2113584 2113581      83 2113590 2113587      84
 2113593 2113587      84 2113593 2113590      83 2113599 2113596      84 2113602
 2113596      84 2113602 2113599      83 2113608 2113605      84 2113611 2113605
      84 2113611 2113608      83 2113617 2113614      84 2113620 2113614      84
 2113620 2113617      83 2113626 2113623      84 2113629 2113623      84 2113629
 2113626      83 2113635 2113632      84 2113638 2113632      84 2113638 2113635
      83 2113644 2113641      84 2113647 2113641      84 2113647 2113644      83
 2113653 2113650      84 2113656 2113650      84 2113656 2113653      83 2113662
 2113659      84 2113665 2113659      84 2113665 2113662      83 2113671 2113668
      84 2113674 2113668      84 2113674 2113671      83 2113680 2113677      84
 2113683 2113677      84 2113683 2113680      83 2113689 2113686      84 2113692
 2113686      84 2113692 2113689      83 2113698 2113695      84 2113701 2113695
      84 2113701 2113698      83 2113707 2113704      84 2113710 2113704      84
 2113710 2113707      83 2113716 2113713      84 2113719 2113713      84 2113719
 2113716      83 2113725 2113722      84 2113728 2113722      84 2113728 2113725
      83 2113734 2113731      84 2113737 2113731      84 2113737 2113734      83
 2113743 2113740      84 2113746 2113740      84 2113746 2113743      83 2113752
 2113749      84 2113755 2113749      84 2113755 2113752      83 2113761 2113758
      84 2113764 2113758      84 2113764 2113761      83 2113770 2113767      84
 2113773 2113767      84 2113773 2113770      83 2113779 2113776      84 2113782
 2113776      84 2113782 2113779      83 2113788 2113785      84 2113791 2113785
      84 2113791 2113788      83 2113797 2113794      84 2113800 2113794      84
 2113800 2113797      83 2113806 2113803      84 2113809 2113803      84 2113809
 2113806      83 2113815 2113812      84 2113818 2113812      84 2113818 2113815
      83 2113824 2113821      84 2113827 2113821      84 2113827 2113824      83
 2113833 2113830      84 2113836 2113830      84 2113836 2113833      83 2113842
 2113839      84 2113845 2113839      84 2113845 2113842      83 2113851 2113848
      84 2113854 2113848      84 2113854 2113851      83 2113860 2113857      84
 2113863 2113857      84 2113863 2113860      83 2113869 2113866      84 2113872
 2113866      84 2113872 2113869      83 2113878 2113875      84 2113881 2113875
      84 2113881 2113878      83 2113887 2113884      84 2113890 2113884      84
 2113890 2113887      83 2113896 2113893      84 2113899 2113893      84 2113899
 2113896      83 2113905 2113902      84 2113908 2113902      84 2113908 2113905
      83 2113914 2113911      84 2113917 2113911      84 2113917 2113914      83
 2113923 2113920      84 2113926 2113920      84 2113926 2113923      83 2113932
 2113929      84 2113935 2113929      84 2113935 2113932      83 2113941 2113938
      84 2113944 2113938      84 2113944 2113941      83 2113950 2113947      84
 2113953 2113947      84 2113953 2113950      83 2113959 2113956      84 2113962
 2113956      84 2113962 2113959      83 2113968 2113965      84 2113971 2113965
      84 2113971 2113968      83 2113977 2113974      84 2113980 2113974      84
 2113980 2113977      83 2113986 2113983      84 2113989 2113983      84 2113989
 2113986      83 2113995 2113992      84 2113998 2113992      84 2113998 2113995
      83 2114004 2114001      84 2114007 2114001      84 2114007 2114004      83
 2114013 2114010      84 2114016 2114010      84 2114016 2114013      83 2114022
 2114019      84 2114025 2114019      84 2114025 2114022      83 2114031 2114028
      84 2114034 2114028      84 2114034 2114031      83 2114040 2114037      84
 2114043 2114037      84 2114043 2114040      83 2114049 2114046      84 2114052
 2114046      84 2114052 2114049      83 2114058 2114055      84 2114061 2114055
      84 2114061 2114058      83 2114067 2114064      84 2114070 2114064      84
 2114070 2114067      83 2114076 2114073      84 2114079 2114073      84 2114079
 2114076      83 2114085 2114082      84 2114088 2114082      84 2114088 2114085
      83 2114094 2114091      84 2114097 2114091      84 2114097 2114094      83
 2114103 2114100      84 2114106 2114100      84 2114106 2114103      83 2114112
 2114109      84 2114115 2114109      84 2114115 2114112      83 2114121 2114118
      84 2114124 2114118      84 2114124 2114121      83 2114130 2114127      84
 2114133 2114127      84 2114133 2114130      83 2114139 2114136      84 2114142
 2114136      84 2114142 2114139      83 2114148 2114145      84 2114151 2114145
      84 2114151 2114148      83 2114157 2114154      84 2114160 2114154      84
 2114160 2114157      83 2114166 2114163      84 2114169 2114163      84 2114169
 2114166      83 2114175 2114172      84 2114178 2114172      84 2114178 2114175
      83 2114184 2114181      84 2114187 2114181      84 2114187 2114184      83
 2114193 2114190      84 2114196 2114190      84 2114196 2114193      83 2114202
 2114199      84 2114205 2114199      84 2114205 2114202      83 2114211 2114208
      84 2114214 2114208      84 2114214 2114211      83 2114220 2114217      84
 2114223 2114217      84 2114223 2114220      83 2114229 2114226      84 2114232
 2114226      84 2114232 2114229      83 2114238 2114235      84 2114241 2114235
      84 2114241 2114238      83 2114247 2114244      84 2114250 2114244      84
 2114250 2114247      83 2114256 2114253      84 2114259 2114253      84 2114259
 2114256      83 2114265 2114262      84 2114268 2114262      84 2114268 2114265
      83 2114274 2114271      84 2114277 2114271      84 2114277 2114274      83
 2114283 2114280      84 2114286 2114280      84 2114286 2114283      83 2114292
 2114289      84 2114295 2114289      84 2114295 2114292      83 2114301 2114298
      84 2114304 2114298      84 2114304 2114301      83 2114310 2114307      84
 2114313 2114307      84 2114313 2114310      83 2114319 2114316      84 2114322
 2114316      84 2114322 2114319      83 2114328 2114325      84 2114331 2114325
      84 2114331 2114328      83 2114337 2114334      84 2114340 2114334      84
 2114340 2114337      83 2114346 2114343      84 2114349 2114343      84 2114349
 2114346      83 2114355 2114352      84 2114358 2114352      84 2114358 2114355
      83 2114364 2114361      84 2114367 2114361      84 2114367 2114364      83
 2114373 2114370      84 2114376 2114370      84 2114376 2114373      83 2114382
 2114379      84 2114385 2114379      84 2114385 2114382      83 2114391 2114388
      84 2114394 2114388      84 2114394 2114391      83 2114400 2114397      84
 2114403 2114397      84 2114403 2114400      83 2114409 2114406      84 2114412
 2114406      84 2114412 2114409      83 2114418 2114415      84 2114421 2114415
      84 2114421 2114418      83 2114427 2114424      84 2114430 2114424      84
 2114430 2114427      83 2114436 2114433      84 2114439 2114433      84 2114439
 2114436      83 2114445 2114442      84 2114448 2114442      84 2114448 2114445
      83 2114454 2114451      84 2114457 2114451      84 2114457 2114454      83
 2114463 2114460      84 2114466 2114460      84 2114466 2114463      83 2114472
 2114469      84 2114475 2114469      84 2114475 2114472      83 2114481 2114478
      84 2114484 2114478      84 2114484 2114481      83 2114490 2114487      84
 2114493 2114487      84 2114493 2114490      83 2114499 2114496      84 2114502
 2114496      84 2114502 2114499      83 2114508 2114505      84 2114511 2114505
      84 2114511 2114508      83 2114517 2114514      84 2114520 2114514      84
 2114520 2114517      83 2114526 2114523      84 2114529 2114523      84 2114529
 2114526      83 2114535 2114532      84 2114538 2114532      84 2114538 2114535
      83 2114544 2114541      84 2114547 2114541      84 2114547 2114544      83
 2114553 2114550      84 2114556 2114550      84 2114556 2114553      83 2114562
 2114559      84 2114565 2114559      84 2114565 2114562      83 2114571 2114568
      84 2114574 2114568      84 2114574 2114571      83 2114580 2114577      84
 2114583 2114577      84 2114583 2114580      83 2114589 2114586      84 2114592
 2114586      84 2114592 2114589      83 2114598 2114595      84 2114601 2114595
      84 2114601 2114598      83 2114607 2114604      84 2114610 2114604      84
 2114610 2114607      83 2114616 2114613      84 2114619 2114613      84 2114619
 2114616      83 2114625 2114622      84 2114628 2114622      84 2114628 2114625
      83 2114634 2114631      84 2114637 2114631      84 2114637 2114634      83
 2114643 2114640      84 2114646 2114640      84 2114646 2114643      83 2114652
 2114649      84 2114655 2114649      84 2114655 2114652      83 2114661 2114658
      84 2114664 2114658      84 2114664 2114661      83 2114670 2114667      84
 2114673 2114667      84 2114673 2114670      83 2114679 2114676      84 2114682
 2114676      84 2114682 2114679      83 2114688 2114685      84 2114691 2114685
      84 2114691 2114688      83 2114697 2114694      84 2114700 2114694      84
 2114700 2114697      83 2114706 2114703      84 2114709 2114703      84 2114709
 2114706      83 2114715 2114712      84 2114718 2114712      84 2114718 2114715
      83 2114724 2114721      84 2114727 2114721      84 2114727 2114724      83
 2114733 2114730      84 2114736 2114730      84 2114736 2114733      83 2114742
 2114739      84 2114745 2114739      84 2114745 2114742      83 2114751 2114748
      84 2114754 2114748      84 2114754 2114751      83 2114760 2114757      84
 2114763 2114757      84 2114763 2114760      83 2114769 2114766      84 2114772
 2114766      84 2114772 2114769      83 2114778 2114775      84 2114781 2114775
      84 2114781 2114778      83 2114787 2114784      84 2114790 2114784      84
 2114790 2114787      83 2114796 2114793      84 2114799 2114793      84 2114799
 2114796      83 2114805 2114802      84 2114808 2114802      84 2114808 2114805
      83 2114814 2114811      84 2114817 2114811      84 2114817 2114814      83
 2114823 2114820      84 2114826 2114820      84 2114826 2114823      83 2114832
 2114829      84 2114835 2114829      84 2114835 2114832      83 2114841 2114838
      84 2114844 2114838      84 2114844 2114841      83 2114850 2114847      84
 2114853 2114847      84 2114853 2114850      83 2114859 2114856      84 2114862
 2114856      84 2114862 2114859      83 2114868 2114865      84 2114871 2114865
      84 2114871 2114868      83 2114877 2114874      84 2114880 2114874      84
 2114880 2114877      83 2114886 2114883      84 2114889 2114883      84 2114889
 2114886      83 2114895 2114892      84 2114898 2114892      84 2114898 2114895
      83 2114904 2114901      84 2114907 2114901      84 2114907 2114904      83
 2114913 2114910      84 2114916 2114910      84 2114916 2114913      83 2114922
 2114919      84 2114925 2114919      84 2114925 2114922      83 2114931 2114928
      84 2114934 2114928      84 2114934 2114931      83 2114940 2114937      84
 2114943 2114937      84 2114943 2114940      83 2114949 2114946      84 2114952
 2114946      84 2114952 2114949      83 2114958 2114955      84 2114961 2114955
      84 2114961 2114958      83 2114967 2114964      84 2114970 2114964      84
 2114970 2114967      83 2114976 2114973      84 2114979 2114973      84 2114979
 2114976      83 2114985 2114982      84 2114988 2114982      84 2114988 2114985
      83 2114994 2114991      84 2114997 2114991      84 2114997 2114994      83
 2115003 2115000      84 2115006 2115000      84 2115006 2115003      83 2115012
 2115009      84 2115015 2115009      84 2115015 2115012      83 2115021 2115018
      84 2115024 2115018      84 2115024 2115021      83 2115030 2115027      84
 2115033 2115027      84 2115033 2115030      83 2115039 2115036      84 2115042
 2115036      84 2115042 2115039      83 2115048 2115045      84 2115051 2115045
      84 2115051 2115048      83 2115057 2115054      84 2115060 2115054      84
 2115060 2115057      83 2115066 2115063      84 2115069 2115063      84 2115069
 2115066      83 2115075 2115072      84 2115078 2115072      84 2115078 2115075
      83 2115084 2115081      84 2115087 2115081      84 2115087 2115084      83
 2115093 2115090      84 2115096 2115090      84 2115096 2115093      83 2115102
 2115099      84 2115105 2115099      84 2115105 2115102      83 2115111 2115108
      84 2115114 2115108      84 2115114 2115111      83 2115120 2115117      84
 2115123 2115117      84 2115123 2115120      83 2115129 2115126      84 2115132
 2115126      84 2115132 2115129      83 2115138 2115135      84 2115141 2115135
      84 2115141 2115138      83 2115147 2115144      84 2115150 2115144      84
 2115150 2115147      83 2115156 2115153      84 2115159 2115153      84 2115159
 2115156      83 2115165 2115162      84 2115168 2115162      84 2115168 2115165
      83 2115174 2115171      84 2115177 2115171      84 2115177 2115174      83
 2115183 2115180      84 2115186 2115180      84 2115186 2115183      83 2115192
 2115189      84 2115195 2115189      84 2115195 2115192      83 2115201 2115198
      84 2115204 2115198      84 2115204 2115201      83 2115210 2115207      84
 2115213 2115207      84 2115213 2115210      83 2115219 2115216      84 2115222
 2115216      84 2115222 2115219      83 2115228 2115225      84 2115231 2115225
      84 2115231 2115228      83 2115237 2115234      84 2115240 2115234      84
 2115240 2115237      83 2115246 2115243      84 2115249 2115243      84 2115249
 2115246      83 2115255 2115252      84 2115258 2115252      84 2115258 2115255
      83 2115264 2115261      84 2115267 2115261      84 2115267 2115264      83
 2115273 2115270      84 2115276 2115270      84 2115276 2115273      83 2115282
 2115279      84 2115285 2115279      84 2115285 2115282      83 2115291 2115288
      84 2115294 2115288      84 2115294 2115291      83 2115300 2115297      84
 2115303 2115297      84 2115303 2115300      83 2115309 2115306      84 2115312
 2115306      84 2115312 2115309      83 2115318 2115315      84 2115321 2115315
      84 2115321 2115318      83 2115327 2115324      84 2115330 2115324      84
 2115330 2115327      83 2115336 2115333      84 2115339 2115333      84 2115339
 2115336      83 2115345 2115342      84 2115348 2115342      84 2115348 2115345
      83 2115354 2115351      84 2115357 2115351      84 2115357 2115354      83
 2115363 2115360      84 2115366 2115360      84 2115366 2115363      83 2115372
 2115369      84 2115375 2115369      84 2115375 2115372      83 2115381 2115378
      84 2115384 2115378      84 2115384 2115381      83 2115390 2115387      84
 2115393 2115387      84 2115393 2115390      83 2115399 2115396      84 2115402
 2115396      84 2115402 2115399      83 2115408 2115405      84 2115411 2115405
      84 2115411 2115408      83 2115417 2115414      84 2115420 2115414      84
 2115420 2115417      83 2115426 2115423      84 2115429 2115423      84 2115429
 2115426      83 2115435 2115432      84 2115438 2115432      84 2115438 2115435
      83 2115444 2115441      84 2115447 2115441      84 2115447 2115444      83
 2115453 2115450      84 2115456 2115450      84 2115456 2115453      83 2115462
 2115459      84 2115465 2115459      84 2115465 2115462      83 2115471 2115468
      84 2115474 2115468      84 2115474 2115471      83 2115480 2115477      84
 2115483 2115477      84 2115483 2115480      83 2115489 2115486      84 2115492
 2115486      84 2115492 2115489      83 2115498 2115495      84 2115501 2115495
      84 2115501 2115498      83 2115507 2115504      84 2115510 2115504      84
 2115510 2115507      83 2115516 2115513      84 2115519 2115513      84 2115519
 2115516      83 2115525 2115522      84 2115528 2115522      84 2115528 2115525
      83 2115534 2115531      84 2115537 2115531      84 2115537 2115534      83
 2115543 2115540      84 2115546 2115540      84 2115546 2115543      83 2115552
 2115549      84 2115555 2115549      84 2115555 2115552      83 2115561 2115558
      84 2115564 2115558      84 2115564 2115561      83 2115570 2115567      84
 2115573 2115567      84 2115573 2115570      83 2115579 2115576      84 2115582
 2115576      84 2115582 2115579      83 2115588 2115585      84 2115591 2115585
      84 2115591 2115588      83 2115597 2115594      84 2115600 2115594      84
 2115600 2115597      83 2115606 2115603      84 2115609 2115603      84 2115609
 2115606      83 2115615 2115612      84 2115618 2115612      84 2115618 2115615
      83 2115624 2115621      84 2115627 2115621      84 2115627 2115624      83
 2115633 2115630      84 2115636 2115630      84 2115636 2115633      83 2115642
 2115639      84 2115645 2115639      84 2115645 2115642      83 2115651 2115648
      84 2115654 2115648      84 2115654 2115651      83 2115660 2115657      84
 2115663 2115657      84 2115663 2115660      83 2115669 2115666      84 2115672
 2115666      84 2115672 2115669      83 2115678 2115675      84 2115681 2115675
      84 2115681 2115678      83 2115687 2115684      84 2115690 2115684      84
 2115690 2115687      83 2115696 2115693      84 2115699 2115693      84 2115699
 2115696      83 2115705 2115702      84 2115708 2115702      84 2115708 2115705
      83 2115714 2115711      84 2115717 2115711      84 2115717 2115714      83
 2115723 2115720      84 2115726 2115720      84 2115726 2115723      83 2115732
 2115729      84 2115735 2115729      84 2115735 2115732      83 2115741 2115738
      84 2115744 2115738      84 2115744 2115741      83 2115750 2115747      84
 2115753 2115747      84 2115753 2115750      83 2115759 2115756      84 2115762
 2115756      84 2115762 2115759      83 2115768 2115765      84 2115771 2115765
      84 2115771 2115768      83 2115777 2115774      84 2115780 2115774      84
 2115780 2115777      83 2115786 2115783      84 2115789 2115783      84 2115789
 2115786      83 2115795 2115792      84 2115798 2115792      84 2115798 2115795
      83 2115804 2115801      84 2115807 2115801      84 2115807 2115804      83
 2115813 2115810      84 2115816 2115810      84 2115816 2115813      83 2115822
 2115819      84 2115825 2115819      84 2115825 2115822      83 2115831 2115828
      84 2115834 2115828      84 2115834 2115831      83 2115840 2115837      84
 2115843 2115837      84 2115843 2115840      83 2115849 2115846      84 2115852
 2115846      84 2115852 2115849      83 2115858 2115855      84 2115861 2115855
      84 2115861 2115858      83 2115867 2115864      84 2115870 2115864      84
 2115870 2115867      83 2115876 2115873      84 2115879 2115873      84 2115879
 2115876      83 2115885 2115882      84 2115888 2115882      84 2115888 2115885
      83 2115894 2115891      84 2115897 2115891      84 2115897 2115894      83
 2115903 2115900      84 2115906 2115900      84 2115906 2115903      83 2115912
 2115909      84 2115915 2115909      84 2115915 2115912      83 2115921 2115918
      84 2115924 2115918      84 2115924 2115921      83 2115930 2115927      84
 2115933 2115927      84 2115933 2115930      83 2115939 2115936      84 2115942
 2115936      84 2115942 2115939      83 2115948 2115945      84 2115951 2115945
      84 2115951 2115948      83 2115957 2115954      84 2115960 2115954      84
 2115960 2115957      83 2115966 2115963      84 2115969 2115963      84 2115969
 2115966      83 2115975 2115972      84 2115978 2115972      84 2115978 2115975
      83 2115984 2115981      84 2115987 2115981      84 2115987 2115984      83
 2115993 2115990      84 2115996 2115990      84 2115996 2115993      83 2116002
 2115999      84 2116005 2115999      84 2116005 2116002      83 2116011 2116008
      84 2116014 2116008      84 2116014 2116011      83 2116020 2116017      84
 2116023 2116017      84 2116023 2116020      83 2116029 2116026      84 2116032
 2116026      84 2116032 2116029      83 2116038 2116035      84 2116041 2116035
      84 2116041 2116038      83 2116047 2116044      84 2116050 2116044      84
 2116050 2116047      83 2116056 2116053      84 2116059 2116053      84 2116059
 2116056      83 2116065 2116062      84 2116068 2116062      84 2116068 2116065
      83 2116074 2116071      84 2116077 2116071      84 2116077 2116074      83
 2116083 2116080      84 2116086 2116080      84 2116086 2116083      83 2116092
 2116089      84 2116095 2116089      84 2116095 2116092      83 2116101 2116098
      84 2116104 2116098      84 2116104 2116101      83 2116110 2116107      84
 2116113 2116107      84 2116113 2116110      83 2116119 2116116      84 2116122
 2116116      84 2116122 2116119      83 2116128 2116125      84 2116131 2116125
      84 2116131 2116128      83 2116137 2116134      84 2116140 2116134      84
 2116140 2116137      83 2116146 2116143      84 2116149 2116143      84 2116149
 2116146      83 2116155 2116152      84 2116158 2116152      84 2116158 2116155
      83 2116164 2116161      84 2116167 2116161      84 2116167 2116164      83
 2116173 2116170      84 2116176 2116170      84 2116176 2116173      83 2116182
 2116179      84 2116185 2116179      84 2116185 2116182      83 2116191 2116188
      84 2116194 2116188      84 2116194 2116191      83 2116200 2116197      84
 2116203 2116197      84 2116203 2116200      83 2116209 2116206      84 2116212
 2116206      84 2116212 2116209      83 2116218 2116215      84 2116221 2116215
      84 2116221 2116218      83 2116227 2116224      84 2116230 2116224      84
 2116230 2116227      83 2116236 2116233      84 2116239 2116233      84 2116239
 2116236      83 2116245 2116242      84 2116248 2116242      84 2116248 2116245
      83 2116254 2116251      84 2116257 2116251      84 2116257 2116254      83
 2116263 2116260      84 2116266 2116260      84 2116266 2116263      83 2116272
 2116269      84 2116275 2116269      84 2116275 2116272      83 2116281 2116278
      84 2116284 2116278      84 2116284 2116281      83 2116290 2116287      84
 2116293 2116287      84 2116293 2116290      83 2116299 2116296      84 2116302
 2116296      84 2116302 2116299      83 2116308 2116305      84 2116311 2116305
      84 2116311 2116308      83 2116317 2116314      84 2116320 2116314      84
 2116320 2116317      83 2116326 2116323      84 2116329 2116323      84 2116329
 2116326      83 2116335 2116332      84 2116338 2116332      84 2116338 2116335
      83 2116344 2116341      84 2116347 2116341      84 2116347 2116344      83
 2116353 2116350      84 2116356 2116350      84 2116356 2116353      83 2116362
 2116359      84 2116365 2116359      84 2116365 2116362      83 2116371 2116368
      84 2116374 2116368      84 2116374 2116371      83 2116380 2116377      84
 2116383 2116377      84 2116383 2116380      83 2116389 2116386      84 2116392
 2116386      84 2116392 2116389      83 2116398 2116395      84 2116401 2116395
      84 2116401 2116398      83 2116407 2116404      84 2116410 2116404      84
 2116410 2116407      83 2116416 2116413      84 2116419 2116413      84 2116419
 2116416      83 2116425 2116422      84 2116428 2116422      84 2116428 2116425
      83 2116434 2116431      84 2116437 2116431      84 2116437 2116434      83
 2116443 2116440      84 2116446 2116440      84 2116446 2116443      83 2116452
 2116449      84 2116455 2116449      84 2116455 2116452      83 2116461 2116458
      84 2116464 2116458      84 2116464 2116461      83 2116470 2116467      84
 2116473 2116467      84 2116473 2116470      83 2116479 2116476      84 2116482
 2116476      84 2116482 2116479      83 2116488 2116485      84 2116491 2116485
      84 2116491 2116488      83 2116497 2116494      84 2116500 2116494      84
 2116500 2116497      83 2116506 2116503      84 2116509 2116503      84 2116509
 2116506      83 2116515 2116512      84 2116518 2116512      84 2116518 2116515
      83 2116524 2116521      84 2116527 2116521      84 2116527 2116524      83
 2116533 2116530      84 2116536 2116530      84 2116536 2116533      83 2116542
 2116539      84 2116545 2116539      84 2116545 2116542      83 2116551 2116548
      84 2116554 2116548      84 2116554 2116551      83 2116560 2116557      84
 2116563 2116557      84 2116563 2116560      83 2116569 2116566      84 2116572
 2116566      84 2116572 2116569      83 2116578 2116575      84 2116581 2116575
      84 2116581 2116578      83 2116587 2116584      84 2116590 2116584      84
 2116590 2116587      83 2116596 2116593      84 2116599 2116593      84 2116599
 2116596      83 2116605 2116602      84 2116608 2116602      84 2116608 2116605
      83 2116614 2116611      84 2116617 2116611      84 2116617 2116614      83
 2116623 2116620      84 2116626 2116620      84 2116626 2116623      83 2116632
 2116629      84 2116635 2116629      84 2116635 2116632      83 2116641 2116638
      84 2116644 2116638      84 2116644 2116641      83 2116650 2116647      84
 2116653 2116647      84 2116653 2116650      83 2116659 2116656      84 2116662
 2116656      84 2116662 2116659      83 2116668 2116665      84 2116671 2116665
      84 2116671 2116668      83 2116677 2116674      84 2116680 2116674      84
 2116680 2116677      83 2116686 2116683      84 2116689 2116683      84 2116689
 2116686      83 2116695 2116692      84 2116698 2116692      84 2116698 2116695
      83 2116704 2116701      84 2116707 2116701      84 2116707 2116704      83
 2116713 2116710      84 2116716 2116710      84 2116716 2116713      83 2116722
 2116719      84 2116725 2116719      84 2116725 2116722      83 2116731 2116728
      84 2116734 2116728      84 2116734 2116731      83 2116740 2116737      84
 2116743 2116737      84 2116743 2116740      83 2116749 2116746      84 2116752
 2116746      84 2116752 2116749      83 2116758 2116755      84 2116761 2116755
      84 2116761 2116758      83 2116767 2116764      84 2116770 2116764      84
 2116770 2116767      83 2116776 2116773      84 2116779 2116773      84 2116779
 2116776      83 2116785 2116782      84 2116788 2116782      84 2116788 2116785
      83 2116794 2116791      84 2116797 2116791      84 2116797 2116794      83
 2116803 2116800      84 2116806 2116800      84 2116806 2116803      83 2116812
 2116809      84 2116815 2116809      84 2116815 2116812      83 2116821 2116818
      84 2116824 2116818      84 2116824 2116821      83 2116830 2116827      84
 2116833 2116827      84 2116833 2116830      83 2116839 2116836      84 2116842
 2116836      84 2116842 2116839      83 2116848 2116845      84 2116851 2116845
      84 2116851 2116848      83 2116857 2116854      84 2116860 2116854      84
 2116860 2116857      83 2116866 2116863      84 2116869 2116863      84 2116869
 2116866      83 2116875 2116872      84 2116878 2116872      84 2116878 2116875
      83 2116884 2116881      84 2116887 2116881      84 2116887 2116884      83
 2116893 2116890      84 2116896 2116890      84 2116896 2116893      83 2116902
 2116899      84 2116905 2116899      84 2116905 2116902      83 2116911 2116908
      84 2116914 2116908      84 2116914 2116911      83 2116920 2116917      84
 2116923 2116917      84 2116923 2116920      83 2116929 2116926      84 2116932
 2116926      84 2116932 2116929      83 2116938 2116935      84 2116941 2116935
      84 2116941 2116938      83 2116947 2116944      84 2116950 2116944      84
 2116950 2116947      83 2116956 2116953      84 2116959 2116953      84 2116959
 2116956      83 2116965 2116962      84 2116968 2116962      84 2116968 2116965
      83 2116974 2116971      84 2116977 2116971      84 2116977 2116974      83
 2116983 2116980      84 2116986 2116980      84 2116986 2116983      83 2116992
 2116989      84 2116995 2116989      84 2116995 2116992      83 2117001 2116998
      84 2117004 2116998      84 2117004 2117001      83 2117010 2117007      84
 2117013 2117007      84 2117013 2117010      83 2117019 2117016      84 2117022
 2117016      84 2117022 2117019      83 2117028 2117025      84 2117031 2117025
      84 2117031 2117028      83 2117037 2117034      84 2117040 2117034      84
 2117040 2117037      83 2117046 2117043      84 2117049 2117043      84 2117049
 2117046      83 2117055 2117052      84 2117058 2117052      84 2117058 2117055
      83 2117064 2117061      84 2117067 2117061      84 2117067 2117064      83
 2117073 2117070      84 2117076 2117070      84 2117076 2117073      83 2117082
 2117079      84 2117085 2117079      84 2117085 2117082      83 2117091 2117088
      84 2117094 2117088      84 2117094 2117091      83 2117100 2117097      84
 2117103 2117097      84 2117103 2117100      83 2117109 2117106      84 2117112
 2117106      84 2117112 2117109      83 2117118 2117115      84 2117121 2117115
      84 2117121 2117118      83 2117127 2117124      84 2117130 2117124      84
 2117130 2117127      83 2117136 2117133      84 2117139 2117133      84 2117139
 2117136      83 2117145 2117142      84 2117148 2117142      84 2117148 2117145
      83 2117154 2117151      84 2117157 2117151      84 2117157 2117154      83
 2117163 2117160      84 2117166 2117160      84 2117166 2117163      83 2117172
 2117169      84 2117175 2117169      84 2117175 2117172      83 2117181 2117178
      84 2117184 2117178      84 2117184 2117181      83 2117190 2117187      84
 2117193 2117187      84 2117193 2117190      83 2117199 2117196      84 2117202
 2117196      84 2117202 2117199      83 2117208 2117205      84 2117211 2117205
      84 2117211 2117208      83 2117217 2117214      84 2117220 2117214      84
 2117220 2117217      83 2117226 2117223      84 2117229 2117223      84 2117229
 2117226      83 2117235 2117232      84 2117238 2117232      84 2117238 2117235
      83 2117244 2117241      84 2117247 2117241      84 2117247 2117244      83
 2117253 2117250      84 2117256 2117250      84 2117256 2117253      83 2117262
 2117259      84 2117265 2117259      84 2117265 2117262      83 2117271 2117268
      84 2117274 2117268      84 2117274 2117271      83 2117280 2117277      84
 2117283 2117277      84 2117283 2117280      83 2117289 2117286      84 2117292
 2117286      84 2117292 2117289      83 2117298 2117295      84 2117301 2117295
      84 2117301 2117298      83 2117307 2117304      84 2117310 2117304      84
 2117310 2117307      83 2117316 2117313      84 2117319 2117313      84 2117319
 2117316      83 2117325 2117322      84 2117328 2117322      84 2117328 2117325
      83 2117334 2117331      84 2117337 2117331      84 2117337 2117334      83
 2117343 2117340      84 2117346 2117340      84 2117346 2117343      83 2117352
 2117349      84 2117355 2117349      84 2117355 2117352      83 2117361 2117358
      84 2117364 2117358      84 2117364 2117361      83 2117370 2117367      84
 2117373 2117367      84 2117373 2117370      83 2117379 2117376      84 2117382
 2117376      84 2117382 2117379      83 2117388 2117385      84 2117391 2117385
      84 2117391 2117388      83 2117397 2117394      84 2117400 2117394      84
 2117400 2117397      83 2117406 2117403      84 2117409 2117403      84 2117409
 2117406      83 2117415 2117412      84 2117418 2117412      84 2117418 2117415
      83 2117424 2117421      84 2117427 2117421      84 2117427 2117424      83
 2117433 2117430      84 2117436 2117430      84 2117436 2117433      83 2117442
 2117439      84 2117445 2117439      84 2117445 2117442      83 2117451 2117448
      84 2117454 2117448      84 2117454 2117451      83 2117460 2117457      84
 2117463 2117457      84 2117463 2117460      83 2117469 2117466      84 2117472
 2117466      84 2117472 2117469      83 2117478 2117475      84 2117481 2117475
      84 2117481 2117478      83 2117487 2117484      84 2117490 2117484      84
 2117490 2117487      83 2117496 2117493      84 2117499 2117493      84 2117499
 2117496      83 2117505 2117502      84 2117508 2117502      84 2117508 2117505
      83 2117514 2117511      84 2117517 2117511      84 2117517 2117514      83
 2117523 2117520      84 2117526 2117520      84 2117526 2117523      83 2117532
 2117529      84 2117535 2117529      84 2117535 2117532      83 2117541 2117538
      84 2117544 2117538      84 2117544 2117541      83 2117550 2117547      84
 2117553 2117547      84 2117553 2117550      83 2117559 2117556      84 2117562
 2117556      84 2117562 2117559      83 2117568 2117565      84 2117571 2117565
      84 2117571 2117568      83 2117577 2117574      84 2117580 2117574      84
 2117580 2117577      83 2117586 2117583      84 2117589 2117583      84 2117589
 2117586      83 2117595 2117592      84 2117598 2117592      84 2117598 2117595
      83 2117604 2117601      84 2117607 2117601      84 2117607 2117604      83
 2117613 2117610      84 2117616 2117610      84 2117616 2117613      83 2117622
 2117619      84 2117625 2117619      84 2117625 2117622      83 2117631 2117628
      84 2117634 2117628      84 2117634 2117631      83 2117640 2117637      84
 2117643 2117637      84 2117643 2117640      83 2117649 2117646      84 2117652
 2117646      84 2117652 2117649      83 2117658 2117655      84 2117661 2117655
      84 2117661 2117658      83 2117667 2117664      84 2117670 2117664      84
 2117670 2117667      83 2117676 2117673      84 2117679 2117673      84 2117679
 2117676      83 2117685 2117682      84 2117688 2117682      84 2117688 2117685
      83 2117694 2117691      84 2117697 2117691      84 2117697 2117694      83
 2117703 2117700      84 2117706 2117700      84 2117706 2117703      83 2117712
 2117709      84 2117715 2117709      84 2117715 2117712      83 2117721 2117718
      84 2117724 2117718      84 2117724 2117721      83 2117730 2117727      84
 2117733 2117727      84 2117733 2117730      83 2117739 2117736      84 2117742
 2117736      84 2117742 2117739      83 2117748 2117745      84 2117751 2117745
      84 2117751 2117748      83 2117757 2117754      84 2117760 2117754      84
 2117760 2117757      83 2117766 2117763      84 2117769 2117763      84 2117769
 2117766      83 2117775 2117772      84 2117778 2117772      84 2117778 2117775
      83 2117784 2117781      84 2117787 2117781      84 2117787 2117784      83
 2117793 2117790      84 2117796 2117790      84 2117796 2117793      83 2117802
 2117799      84 2117805 2117799      84 2117805 2117802      83 2117811 2117808
      84 2117814 2117808      84 2117814 2117811      83 2117820 2117817      84
 2117823 2117817      84 2117823 2117820      83 2117829 2117826      84 2117832
 2117826      84 2117832 2117829      83 2117838 2117835      84 2117841 2117835
      84 2117841 2117838      83 2117847 2117844      84 2117850 2117844      84
 2117850 2117847      83 2117856 2117853      84 2117859 2117853      84 2117859
 2117856      83 2117865 2117862      84 2117868 2117862      84 2117868 2117865
      83 2117874 2117871      84 2117877 2117871      84 2117877 2117874      83
 2117883 2117880      84 2117886 2117880      84 2117886 2117883      83 2117892
 2117889      84 2117895 2117889      84 2117895 2117892      83 2117901 2117898
      84 2117904 2117898      84 2117904 2117901      83 2117910 2117907      84
 2117913 2117907      84 2117913 2117910      83 2117919 2117916      84 2117922
 2117916      84 2117922 2117919      83 2117928 2117925      84 2117931 2117925
      84 2117931 2117928      83 2117937 2117934      84 2117940 2117934      84
 2117940 2117937      83 2117946 2117943      84 2117949 2117943      84 2117949
 2117946      83 2117955 2117952      84 2117958 2117952      84 2117958 2117955
      83 2117964 2117961      84 2117967 2117961      84 2117967 2117964      83
 2117973 2117970      84 2117976 2117970      84 2117976 2117973      83 2117982
 2117979      84 2117985 2117979      84 2117985 2117982      83 2117991 2117988
      84 2117994 2117988      84 2117994 2117991      83 2118000 2117997      84
 2118003 2117997      84 2118003 2118000      83 2118009 2118006      84 2118012
 2118006      84 2118012 2118009      83 2118018 2118015      84 2118021 2118015
      84 2118021 2118018      83 2118027 2118024      84 2118030 2118024      84
 2118030 2118027      83 2118036 2118033      84 2118039 2118033      84 2118039
 2118036      83 2118045 2118042      84 2118048 2118042      84 2118048 2118045
      83 2118054 2118051      84 2118057 2118051      84 2118057 2118054      83
 2118063 2118060      84 2118066 2118060      84 2118066 2118063      83 2118072
 2118069      84 2118075 2118069      84 2118075 2118072      83 2118081 2118078
      84 2118084 2118078      84 2118084 2118081      83 2118090 2118087      84
 2118093 2118087      84 2118093 2118090      83 2118099 2118096      84 2118102
 2118096      84 2118102 2118099      83 2118108 2118105      84 2118111 2118105
      84 2118111 2118108      83 2118117 2118114      84 2118120 2118114      84
 2118120 2118117      83 2118126 2118123      84 2118129 2118123      84 2118129
 2118126      83 2118135 2118132      84 2118138 2118132      84 2118138 2118135
      83 2118144 2118141      84 2118147 2118141      84 2118147 2118144      83
 2118153 2118150      84 2118156 2118150      84 2118156 2118153      83 2118162
 2118159      84 2118165 2118159      84 2118165 2118162      83 2118171 2118168
      84 2118174 2118168      84 2118174 2118171      83 2118180 2118177      84
 2118183 2118177      84 2118183 2118180      83 2118189 2118186      84 2118192
 2118186      84 2118192 2118189      83 2118198 2118195      84 2118201 2118195
      84 2118201 2118198      83 2118207 2118204      84 2118210 2118204      84
 2118210 2118207      83 2118216 2118213      84 2118219 2118213      84 2118219
 2118216      83 2118225 2118222      84 2118228 2118222      84 2118228 2118225
      83 2118234 2118231      84 2118237 2118231      84 2118237 2118234      83
 2118243 2118240      84 2118246 2118240      84 2118246 2118243      83 2118252
 2118249      84 2118255 2118249      84 2118255 2118252      83 2118261 2118258
      84 2118264 2118258      84 2118264 2118261      83 2118270 2118267      84
 2118273 2118267      84 2118273 2118270      83 2118279 2118276      84 2118282
 2118276      84 2118282 2118279      83 2118288 2118285      84 2118291 2118285
      84 2118291 2118288      83 2118297 2118294      84 2118300 2118294      84
 2118300 2118297      83 2118306 2118303      84 2118309 2118303      84 2118309
 2118306      83 2118315 2118312      84 2118318 2118312      84 2118318 2118315
      83 2118324 2118321      84 2118327 2118321      84 2118327 2118324      83
 2118333 2118330      84 2118336 2118330      84 2118336 2118333      83 2118342
 2118339      84 2118345 2118339      84 2118345 2118342      83 2118351 2118348
      84 2118354 2118348      84 2118354 2118351      83 2118360 2118357      84
 2118363 2118357      84 2118363 2118360      83 2118369 2118366      84 2118372
 2118366      84 2118372 2118369      83 2118378 2118375      84 2118381 2118375
      84 2118381 2118378      83 2118387 2118384      84 2118390 2118384      84
 2118390 2118387      83 2118396 2118393      84 2118399 2118393      84 2118399
 2118396      83 2118405 2118402      84 2118408 2118402      84 2118408 2118405
      83 2118414 2118411      84 2118417 2118411      84 2118417 2118414      83
 2118423 2118420      84 2118426 2118420      84 2118426 2118423      83 2118432
 2118429      84 2118435 2118429      84 2118435 2118432      83 2118441 2118438
      84 2118444 2118438      84 2118444 2118441      83 2118450 2118447      84
 2118453 2118447      84 2118453 2118450      83 2118459 2118456      84 2118462
 2118456      84 2118462 2118459      83 2118468 2118465      84 2118471 2118465
      84 2118471 2118468      83 2118477 2118474      84 2118480 2118474      84
 2118480 2118477      83 2118486 2118483      84 2118489 2118483      84 2118489
 2118486      83 2118495 2118492      84 2118498 2118492      84 2118498 2118495
      83 2118504 2118501      84 2118507 2118501      84 2118507 2118504      83
 2118513 2118510      84 2118516 2118510      84 2118516 2118513      83 2118522
 2118519      84 2118525 2118519      84 2118525 2118522      83 2118531 2118528
      84 2118534 2118528      84 2118534 2118531      83 2118540 2118537      84
 2118543 2118537      84 2118543 2118540      83 2118549 2118546      84 2118552
 2118546      84 2118552 2118549      83 2118558 2118555      84 2118561 2118555
      84 2118561 2118558      83 2118567 2118564      84 2118570 2118564      84
 2118570 2118567      83 2118576 2118573      84 2118579 2118573      84 2118579
 2118576      83 2118585 2118582      84 2118588 2118582      84 2118588 2118585
      83 2118594 2118591      84 2118597 2118591      84 2118597 2118594      83
 2118603 2118600      84 2118606 2118600      84 2118606 2118603      83 2118612
 2118609      84 2118615 2118609      84 2118615 2118612      83 2118621 2118618
      84 2118624 2118618      84 2118624 2118621      83 2118630 2118627      84
 2118633 2118627      84 2118633 2118630      83 2118639 2118636      84 2118642
 2118636      84 2118642 2118639      83 2118648 2118645      84 2118651 2118645
      84 2118651 2118648      83 2118657 2118654      84 2118660 2118654      84
 2118660 2118657      83 2118666 2118663      84 2118669 2118663      84 2118669
 2118666      83 2118675 2118672      84 2118678 2118672      84 2118678 2118675
      83 2118684 2118681      84 2118687 2118681      84 2118687 2118684      83
 2118693 2118690      84 2118696 2118690      84 2118696 2118693      83 2118702
 2118699      84 2118705 2118699      84 2118705 2118702      83 2118711 2118708
      84 2118714 2118708      84 2118714 2118711      83 2118720 2118717      84
 2118723 2118717      84 2118723 2118720      83 2118729 2118726      84 2118732
 2118726      84 2118732 2118729      83 2118738 2118735      84 2118741 2118735
      84 2118741 2118738      83 2118747 2118744      84 2118750 2118744      84
 2118750 2118747      83 2118756 2118753      84 2118759 2118753      84 2118759
 2118756      83 2118765 2118762      84 2118768 2118762      84 2118768 2118765
      83 2118774 2118771      84 2118777 2118771      84 2118777 2118774      83
 2118783 2118780      84 2118786 2118780      84 2118786 2118783      83 2118792
 2118789      84 2118795 2118789      84 2118795 2118792      83 2118801 2118798
      84 2118804 2118798      84 2118804 2118801      83 2118810 2118807      84
 2118813 2118807      84 2118813 2118810      83 2118819 2118816      84 2118822
 2118816      84 2118822 2118819      83 2118828 2118825      84 2118831 2118825
      84 2118831 2118828      83 2118837 2118834      84 2118840 2118834      84
 2118840 2118837      83 2118846 2118843      84 2118849 2118843      84 2118849
 2118846      83 2118855 2118852      84 2118858 2118852      84 2118858 2118855
      83 2118864 2118861      84 2118867 2118861      84 2118867 2118864      83
 2118873 2118870      84 2118876 2118870      84 2118876 2118873      83 2118882
 2118879      84 2118885 2118879      84 2118885 2118882      83 2118891 2118888
      84 2118894 2118888      84 2118894 2118891      83 2118900 2118897      84
 2118903 2118897      84 2118903 2118900      83 2118909 2118906      84 2118912
 2118906      84 2118912 2118909      83 2118918 2118915      84 2118921 2118915
      84 2118921 2118918      83 2118927 2118924      84 2118930 2118924      84
 2118930 2118927      83 2118936 2118933      84 2118939 2118933      84 2118939
 2118936      83 2118945 2118942      84 2118948 2118942      84 2118948 2118945
      83 2118954 2118951      84 2118957 2118951      84 2118957 2118954      83
 2118963 2118960      84 2118966 2118960      84 2118966 2118963      83 2118972
 2118969      84 2118975 2118969      84 2118975 2118972      83 2118981 2118978
      84 2118984 2118978      84 2118984 2118981      83 2118990 2118987      84
 2118993 2118987      84 2118993 2118990      83 2118999 2118996      84 2119002
 2118996      84 2119002 2118999      83 2119008 2119005      84 2119011 2119005
      84 2119011 2119008      83 2119017 2119014      84 2119020 2119014      84
 2119020 2119017      83 2119026 2119023      84 2119029 2119023      84 2119029
 2119026      83 2119035 2119032      84 2119038 2119032      84 2119038 2119035
      83 2119044 2119041      84 2119047 2119041      84 2119047 2119044      83
 2119053 2119050      84 2119056 2119050      84 2119056 2119053      83 2119062
 2119059      84 2119065 2119059      84 2119065 2119062      83 2119071 2119068
      84 2119074 2119068      84 2119074 2119071      83 2119080 2119077      84
 2119083 2119077      84 2119083 2119080      83 2119089 2119086      84 2119092
 2119086      84 2119092 2119089      83 2119098 2119095      84 2119101 2119095
      84 2119101 2119098      83 2119107 2119104      84 2119110 2119104      84
 2119110 2119107      83 2119116 2119113      84 2119119 2119113      84 2119119
 2119116      83 2119125 2119122      84 2119128 2119122      84 2119128 2119125
      83 2119134 2119131      84 2119137 2119131      84 2119137 2119134      83
 2119143 2119140      84 2119146 2119140      84 2119146 2119143      83 2119152
 2119149      84 2119155 2119149      84 2119155 2119152      83 2119161 2119158
      84 2119164 2119158      84 2119164 2119161      83 2119170 2119167      84
 2119173 2119167      84 2119173 2119170      83 2119179 2119176      84 2119182
 2119176      84 2119182 2119179      83 2119188 2119185      84 2119191 2119185
      84 2119191 2119188      83 2119197 2119194      84 2119200 2119194      84
 2119200 2119197      83 2119206 2119203      84 2119209 2119203      84 2119209
 2119206      83 2119215 2119212      84 2119218 2119212      84 2119218 2119215
      83 2119224 2119221      84 2119227 2119221      84 2119227 2119224      83
 2119233 2119230      84 2119236 2119230      84 2119236 2119233      83 2119242
 2119239      84 2119245 2119239      84 2119245 2119242      83 2119251 2119248
      84 2119254 2119248      84 2119254 2119251      83 2119260 2119257      84
 2119263 2119257      84 2119263 2119260      83 2119269 2119266      84 2119272
 2119266      84 2119272 2119269      83 2119278 2119275      84 2119281 2119275
      84 2119281 2119278      83 2119287 2119284      84 2119290 2119284      84
 2119290 2119287      83 2119296 2119293      84 2119299 2119293      84 2119299
 2119296      83 2119305 2119302      84 2119308 2119302      84 2119308 2119305
      83 2119314 2119311      84 2119317 2119311      84 2119317 2119314      83
 2119323 2119320      84 2119326 2119320      84 2119326 2119323      83 2119332
 2119329      84 2119335 2119329      84 2119335 2119332      83 2119341 2119338
      84 2119344 2119338      84 2119344 2119341      83 2119350 2119347      84
 2119353 2119347      84 2119353 2119350      83 2119359 2119356      84 2119362
 2119356      84 2119362 2119359      83 2119368 2119365      84 2119371 2119365
      84 2119371 2119368      83 2119377 2119374      84 2119380 2119374      84
 2119380 2119377      83 2119386 2119383      84 2119389 2119383      84 2119389
 2119386      83 2119395 2119392      84 2119398 2119392      84 2119398 2119395
      83 2119404 2119401      84 2119407 2119401      84 2119407 2119404      83
 2119413 2119410      84 2119416 2119410      84 2119416 2119413      83 2119422
 2119419      84 2119425 2119419      84 2119425 2119422      83 2119431 2119428
      84 2119434 2119428      84 2119434 2119431      83 2119440 2119437      84
 2119443 2119437      84 2119443 2119440      83 2119449 2119446      84 2119452
 2119446      84 2119452 2119449      83 2119458 2119455      84 2119461 2119455
      84 2119461 2119458      83 2119467 2119464      84 2119470 2119464      84
 2119470 2119467      83 2119476 2119473      84 2119479 2119473      84 2119479
 2119476      83 2119485 2119482      84 2119488 2119482      84 2119488 2119485
      83 2119494 2119491      84 2119497 2119491      84 2119497 2119494      83
 2119503 2119500      84 2119506 2119500      84 2119506 2119503      83 2119512
 2119509      84 2119515 2119509      84 2119515 2119512      83 2119521 2119518
      84 2119524 2119518      84 2119524 2119521      83 2119530 2119527      84
 2119533 2119527      84 2119533 2119530      83 2119539 2119536      84 2119542
 2119536      84 2119542 2119539      83 2119548 2119545      84 2119551 2119545
      84 2119551 2119548      83 2119557 2119554      84 2119560 2119554      84
 2119560 2119557      83 2119566 2119563      84 2119569 2119563      84 2119569
 2119566      83 2119575 2119572      84 2119578 2119572      84 2119578 2119575
      83 2119584 2119581      84 2119587 2119581      84 2119587 2119584      83
 2119593 2119590      84 2119596 2119590      84 2119596 2119593      83 2119602
 2119599      84 2119605 2119599      84 2119605 2119602      83 2119611 2119608
      84 2119614 2119608      84 2119614 2119611      83 2119620 2119617      84
 2119623 2119617      84 2119623 2119620      83 2119629 2119626      84 2119632
 2119626      84 2119632 2119629      83 2119638 2119635      84 2119641 2119635
      84 2119641 2119638      83 2119647 2119644      84 2119650 2119644      84
 2119650 2119647      83 2119656 2119653      84 2119659 2119653      84 2119659
 2119656      83 2119665 2119662      84 2119668 2119662      84 2119668 2119665
      83 2119674 2119671      84 2119677 2119671      84 2119677 2119674      83
 2119683 2119680      84 2119686 2119680      84 2119686 2119683      83 2119692
 2119689      84 2119695 2119689      84 2119695 2119692      83 2119701 2119698
      84 2119704 2119698      84 2119704 2119701      83 2119710 2119707      84
 2119713 2119707      84 2119713 2119710      83 2119719 2119716      84 2119722
 2119716      84 2119722 2119719      83 2119728 2119725      84 2119731 2119725
      84 2119731 2119728      83 2119737 2119734      84 2119740 2119734      84
 2119740 2119737      83 2119746 2119743      84 2119749 2119743      84 2119749
 2119746      83 2119755 2119752      84 2119758 2119752      84 2119758 2119755
      83 2119764 2119761      84 2119767 2119761      84 2119767 2119764      83
 2119773 2119770      84 2119776 2119770      84 2119776 2119773      83 2119782
 2119779      84 2119785 2119779      84 2119785 2119782      83 2119791 2119788
      84 2119794 2119788      84 2119794 2119791      83 2119800 2119797      84
 2119803 2119797      84 2119803 2119800      83 2119809 2119806      84 2119812
 2119806      84 2119812 2119809      83 2119818 2119815      84 2119821 2119815
      84 2119821 2119818      83 2119827 2119824      84 2119830 2119824      84
 2119830 2119827      83 2119836 2119833      84 2119839 2119833      84 2119839
 2119836      83 2119845 2119842      84 2119848 2119842      84 2119848 2119845
      83 2119854 2119851      84 2119857 2119851      84 2119857 2119854      83
 2119863 2119860      84 2119866 2119860      84 2119866 2119863      83 2119872
 2119869      84 2119875 2119869      84 2119875 2119872      83 2119881 2119878
      84 2119884 2119878      84 2119884 2119881      83 2119890 2119887      84
 2119893 2119887      84 2119893 2119890      83 2119899 2119896      84 2119902
 2119896      84 2119902 2119899      83 2119908 2119905      84 2119911 2119905
      84 2119911 2119908      83 2119917 2119914      84 2119920 2119914      84
 2119920 2119917      83 2119926 2119923      84 2119929 2119923      84 2119929
 2119926      83 2119935 2119932      84 2119938 2119932      84 2119938 2119935
      83 2119944 2119941      84 2119947 2119941      84 2119947 2119944      83
 2119953 2119950      84 2119956 2119950      84 2119956 2119953      83 2119962
 2119959      84 2119965 2119959      84 2119965 2119962      83 2119971 2119968
      84 2119974 2119968      84 2119974 2119971      83 2119980 2119977      84
 2119983 2119977      84 2119983 2119980      83 2119989 2119986      84 2119992
 2119986      84 2119992 2119989      83 2119998 2119995      84 2120001 2119995
      84 2120001 2119998      83 2120007 2120004      84 2120010 2120004      84
 2120010 2120007      83 2120016 2120013      84 2120019 2120013      84 2120019
 2120016      83 2120025 2120022      84 2120028 2120022      84 2120028 2120025
      83 2120034 2120031      84 2120037 2120031      84 2120037 2120034      83
 2120043 2120040      84 2120046 2120040      84 2120046 2120043      83 2120052
 2120049      84 2120055 2120049      84 2120055 2120052      83 2120061 2120058
      84 2120064 2120058      84 2120064 2120061      83 2120070 2120067      84
 2120073 2120067      84 2120073 2120070      83 2120079 2120076      84 2120082
 2120076      84 2120082 2120079      83 2120088 2120085      84 2120091 2120085
      84 2120091 2120088      83 2120097 2120094      84 2120100 2120094      84
 2120100 2120097      83 2120106 2120103      84 2120109 2120103      84 2120109
 2120106      83 2120115 2120112      84 2120118 2120112      84 2120118 2120115
      83 2120124 2120121      84 2120127 2120121      84 2120127 2120124      83
 2120133 2120130      84 2120136 2120130      84 2120136 2120133      83 2120142
 2120139      84 2120145 2120139      84 2120145 2120142      83 2120151 2120148
      84 2120154 2120148      84 2120154 2120151      83 2120160 2120157      84
 2120163 2120157      84 2120163 2120160      83 2120169 2120166      84 2120172
 2120166      84 2120172 2120169      83 2120178 2120175      84 2120181 2120175
      84 2120181 2120178      83 2120187 2120184      84 2120190 2120184      84
 2120190 2120187      83 2120196 2120193      84 2120199 2120193      84 2120199
 2120196      83 2120205 2120202      84 2120208 2120202      84 2120208 2120205
      83 2120214 2120211      84 2120217 2120211      84 2120217 2120214      83
 2120223 2120220      84 2120226 2120220      84 2120226 2120223      83 2120232
 2120229      84 2120235 2120229      84 2120235 2120232      83 2120241 2120238
      84 2120244 2120238      84 2120244 2120241      83 2120250 2120247      84
 2120253 2120247      84 2120253 2120250      83 2120259 2120256      84 2120262
 2120256      84 2120262 2120259      83 2120268 2120265      84 2120271 2120265
      84 2120271 2120268      83 2120277 2120274      84 2120280 2120274      84
 2120280 2120277      83 2120286 2120283      84 2120289 2120283      84 2120289
 2120286      83 2120295 2120292      84 2120298 2120292      84 2120298 2120295
      83 2120304 2120301      84 2120307 2120301      84 2120307 2120304      83
 2120313 2120310      84 2120316 2120310      84 2120316 2120313      83 2120322
 2120319      84 2120325 2120319      84 2120325 2120322      83 2120331 2120328
      84 2120334 2120328      84 2120334 2120331      83 2120340 2120337      84
 2120343 2120337      84 2120343 2120340      83 2120349 2120346      84 2120352
 2120346      84 2120352 2120349      83 2120358 2120355      84 2120361 2120355
      84 2120361 2120358      83 2120367 2120364      84 2120370 2120364      84
 2120370 2120367      83 2120376 2120373      84 2120379 2120373      84 2120379
 2120376      83 2120385 2120382      84 2120388 2120382      84 2120388 2120385
      83 2120394 2120391      84 2120397 2120391      84 2120397 2120394      83
 2120403 2120400      84 2120406 2120400      84 2120406 2120403      83 2120412
 2120409      84 2120415 2120409      84 2120415 2120412      83 2120421 2120418
      84 2120424 2120418      84 2120424 2120421      83 2120430 2120427      84
 2120433 2120427      84 2120433 2120430      83 2120439 2120436      84 2120442
 2120436      84 2120442 2120439      83 2120448 2120445      84 2120451 2120445
      84 2120451 2120448      83 2120457 2120454      84 2120460 2120454      84
 2120460 2120457      83 2120466 2120463      84 2120469 2120463      84 2120469
 2120466      83 2120475 2120472      84 2120478 2120472      84 2120478 2120475
      83 2120484 2120481      84 2120487 2120481      84 2120487 2120484      83
 2120493 2120490      84 2120496 2120490      84 2120496 2120493      83 2120502
 2120499      84 2120505 2120499      84 2120505 2120502      83 2120511 2120508
      84 2120514 2120508      84 2120514 2120511      83 2120520 2120517      84
 2120523 2120517      84 2120523 2120520      83 2120529 2120526      84 2120532
 2120526      84 2120532 2120529      83 2120538 2120535      84 2120541 2120535
      84 2120541 2120538      83 2120547 2120544      84 2120550 2120544      84
 2120550 2120547      83 2120556 2120553      84 2120559 2120553      84 2120559
 2120556      83 2120565 2120562      84 2120568 2120562      84 2120568 2120565
      83 2120574 2120571      84 2120577 2120571      84 2120577 2120574      83
 2120583 2120580      84 2120586 2120580      84 2120586 2120583      83 2120592
 2120589      84 2120595 2120589      84 2120595 2120592      83 2120601 2120598
      84 2120604 2120598      84 2120604 2120601      83 2120610 2120607      84
 2120613 2120607      84 2120613 2120610      83 2120619 2120616      84 2120622
 2120616      84 2120622 2120619      83 2120628 2120625      84 2120631 2120625
      84 2120631 2120628      83 2120637 2120634      84 2120640 2120634      84
 2120640 2120637      83 2120646 2120643      84 2120649 2120643      84 2120649
 2120646      83 2120655 2120652      84 2120658 2120652      84 2120658 2120655
      83 2120664 2120661      84 2120667 2120661      84 2120667 2120664      83
 2120673 2120670      84 2120676 2120670      84 2120676 2120673      83 2120682
 2120679      84 2120685 2120679      84 2120685 2120682      83 2120691 2120688
      84 2120694 2120688      84 2120694 2120691      83 2120700 2120697      84
 2120703 2120697      84 2120703 2120700      83 2120709 2120706      84 2120712
 2120706      84 2120712 2120709      83 2120718 2120715      84 2120721 2120715
      84 2120721 2120718      83 2120727 2120724      84 2120730 2120724      84
 2120730 2120727      83 2120736 2120733      84 2120739 2120733      84 2120739
 2120736      83 2120745 2120742      84 2120748 2120742      84 2120748 2120745
      83 2120754 2120751      84 2120757 2120751      84 2120757 2120754      83
 2120763 2120760      84 2120766 2120760      84 2120766 2120763      83 2120772
 2120769      84 2120775 2120769      84 2120775 2120772      83 2120781 2120778
      84 2120784 2120778      84 2120784 2120781      83 2120790 2120787      84
 2120793 2120787      84 2120793 2120790      83 2120799 2120796      84 2120802
 2120796      84 2120802 2120799      83 2120808 2120805      84 2120811 2120805
      84 2120811 2120808      83 2120817 2120814      84 2120820 2120814      84
 2120820 2120817      83 2120826 2120823      84 2120829 2120823      84 2120829
 2120826      83 2120835 2120832      84 2120838 2120832      84 2120838 2120835
      83 2120844 2120841      84 2120847 2120841      84 2120847 2120844      83
 2120853 2120850      84 2120856 2120850      84 2120856 2120853      83 2120862
 2120859      84 2120865 2120859      84 2120865 2120862      83 2120871 2120868
      84 2120874 2120868      84 2120874 2120871      83 2120880 2120877      84
 2120883 2120877      84 2120883 2120880      83 2120889 2120886      84 2120892
 2120886      84 2120892 2120889      83 2120898 2120895      84 2120901 2120895
      84 2120901 2120898      83 2120907 2120904      84 2120910 2120904      84
 2120910 2120907      83 2120916 2120913      84 2120919 2120913      84 2120919
 2120916      83 2120925 2120922      84 2120928 2120922      84 2120928 2120925
      83 2120934 2120931      84 2120937 2120931      84 2120937 2120934      83
 2120943 2120940      84 2120946 2120940      84 2120946 2120943      83 2120952
 2120949      84 2120955 2120949      84 2120955 2120952      83 2120961 2120958
      84 2120964 2120958      84 2120964 2120961      83 2120970 2120967      84
 2120973 2120967      84 2120973 2120970      83 2120979 2120976      84 2120982
 2120976      84 2120982 2120979      83 2120988 2120985      84 2120991 2120985
      84 2120991 2120988      83 2120997 2120994      84 2121000 2120994      84
 2121000 2120997      83 2121006 2121003      84 2121009 2121003      84 2121009
 2121006      83 2121015 2121012      84 2121018 2121012      84 2121018 2121015
      83 2121024 2121021      84 2121027 2121021      84 2121027 2121024      83
 2121033 2121030      84 2121036 2121030      84 2121036 2121033      83 2121042
 2121039      84 2121045 2121039      84 2121045 2121042      83 2121051 2121048
      84 2121054 2121048      84 2121054 2121051      83 2121060 2121057      84
 2121063 2121057      84 2121063 2121060      83 2121069 2121066      84 2121072
 2121066      84 2121072 2121069      83 2121078 2121075      84 2121081 2121075
      84 2121081 2121078      83 2121087 2121084      84 2121090 2121084      84
 2121090 2121087      83 2121096 2121093      84 2121099 2121093      84 2121099
 2121096      83 2121105 2121102      84 2121108 2121102      84 2121108 2121105
      83 2121114 2121111      84 2121117 2121111      84 2121117 2121114      83
 2121123 2121120      84 2121126 2121120      84 2121126 2121123      83 2121132
 2121129      84 2121135 2121129      84 2121135 2121132      83 2121141 2121138
      84 2121144 2121138      84 2121144 2121141      83 2121150 2121147      84
 2121153 2121147      84 2121153 2121150      83 2121159 2121156      84 2121162
 2121156      84 2121162 2121159      83 2121168 2121165      84 2121171 2121165
      84 2121171 2121168      83 2121177 2121174      84 2121180 2121174      84
 2121180 2121177      83 2121186 2121183      84 2121189 2121183      84 2121189
 2121186      83 2121195 2121192      84 2121198 2121192      84 2121198 2121195
      83 2121204 2121201      84 2121207 2121201      84 2121207 2121204      83
 2121213 2121210      84 2121216 2121210      84 2121216 2121213      83 2121222
 2121219      84 2121225 2121219      84 2121225 2121222      83 2121231 2121228
      84 2121234 2121228      84 2121234 2121231      83 2121240 2121237      84
 2121243 2121237      84 2121243 2121240      83 2121249 2121246      84 2121252
 2121246      84 2121252 2121249      83 2121258 2121255      84 2121261 2121255
      84 2121261 2121258      83 2121267 2121264      84 2121270 2121264      84
 2121270 2121267      83 2121276 2121273      84 2121279 2121273      84 2121279
 2121276      83 2121285 2121282      84 2121288 2121282      84 2121288 2121285
      83 2121294 2121291      84 2121297 2121291      84 2121297 2121294      83
 2121303 2121300      84 2121306 2121300      84 2121306 2121303      83 2121312
 2121309      84 2121315 2121309      84 2121315 2121312      83 2121321 2121318
      84 2121324 2121318      84 2121324 2121321      83 2121330 2121327      84
 2121333 2121327      84 2121333 2121330      83 2121339 2121336      84 2121342
 2121336      84 2121342 2121339      83 2121348 2121345      84 2121351 2121345
      84 2121351 2121348      83 2121357 2121354      84 2121360 2121354      84
 2121360 2121357      83 2121366 2121363      84 2121369 2121363      84 2121369
 2121366      83 2121375 2121372      84 2121378 2121372      84 2121378 2121375
      83 2121384 2121381      84 2121387 2121381      84 2121387 2121384      83
 2121393 2121390      84 2121396 2121390      84 2121396 2121393      83 2121402
 2121399      84 2121405 2121399      84 2121405 2121402      83 2121411 2121408
      84 2121414 2121408      84 2121414 2121411      83 2121420 2121417      84
 2121423 2121417      84 2121423 2121420      83 2121429 2121426      84 2121432
 2121426      84 2121432 2121429      83 2121438 2121435      84 2121441 2121435
      84 2121441 2121438      83 2121447 2121444      84 2121450 2121444      84
 2121450 2121447      83 2121456 2121453      84 2121459 2121453      84 2121459
 2121456      83 2121465 2121462      84 2121468 2121462      84 2121468 2121465
      83 2121474 2121471      84 2121477 2121471      84 2121477 2121474      83
 2121483 2121480      84 2121486 2121480      84 2121486 2121483      83 2121492
 2121489      84 2121495 2121489      84 2121495 2121492      83 2121501 2121498
      84 2121504 2121498      84 2121504 2121501      83 2121510 2121507      84
 2121513 2121507      84 2121513 2121510      83 2121519 2121516      84 2121522
 2121516      84 2121522 2121519      83 2121528 2121525      84 2121531 2121525
      84 2121531 2121528      83 2121537 2121534      84 2121540 2121534      84
 2121540 2121537      83 2121546 2121543      84 2121549 2121543      84 2121549
 2121546      83 2121555 2121552      84 2121558 2121552      84 2121558 2121555
      83 2121564 2121561      84 2121567 2121561      84 2121567 2121564      83
 2121573 2121570      84 2121576 2121570      84 2121576 2121573      83 2121582
 2121579      84 2121585 2121579      84 2121585 2121582      83 2121591 2121588
      84 2121594 2121588      84 2121594 2121591      83 2121600 2121597      84
 2121603 2121597      84 2121603 2121600      83 2121609 2121606      84 2121612
 2121606      84 2121612 2121609      83 2121618 2121615      84 2121621 2121615
      84 2121621 2121618      83 2121627 2121624      84 2121630 2121624      84
 2121630 2121627      83 2121636 2121633      84 2121639 2121633      84 2121639
 2121636      83 2121645 2121642      84 2121648 2121642      84 2121648 2121645
      83 2121654 2121651      84 2121657 2121651      84 2121657 2121654      83
 2121663 2121660      84 2121666 2121660      84 2121666 2121663      83 2121672
 2121669      84 2121675 2121669      84 2121675 2121672      83 2121681 2121678
      84 2121684 2121678      84 2121684 2121681      83 2121690 2121687      84
 2121693 2121687      84 2121693 2121690      83 2121699 2121696      84 2121702
 2121696      84 2121702 2121699      83 2121708 2121705      84 2121711 2121705
      84 2121711 2121708      83 2121717 2121714      84 2121720 2121714      84
 2121720 2121717      83 2121726 2121723      84 2121729 2121723      84 2121729
 2121726      83 2121735 2121732      84 2121738 2121732      84 2121738 2121735
      83 2121744 2121741      84 2121747 2121741      84 2121747 2121744      83
 2121753 2121750      84 2121756 2121750      84 2121756 2121753      83 2121762
 2121759      84 2121765 2121759      84 2121765 2121762      83 2121771 2121768
      84 2121774 2121768      84 2121774 2121771      83 2121780 2121777      84
 2121783 2121777      84 2121783 2121780      83 2121789 2121786      84 2121792
 2121786      84 2121792 2121789      83 2121798 2121795      84 2121801 2121795
      84 2121801 2121798      83 2121807 2121804      84 2121810 2121804      84
 2121810 2121807      83 2121816 2121813      84 2121819 2121813      84 2121819
 2121816      83 2121825 2121822      84 2121828 2121822      84 2121828 2121825
      83 2121834 2121831      84 2121837 2121831      84 2121837 2121834      83
 2121843 2121840      84 2121846 2121840      84 2121846 2121843      83 2121852
 2121849      84 2121855 2121849      84 2121855 2121852      83 2121861 2121858
      84 2121864 2121858      84 2121864 2121861      83 2121870 2121867      84
 2121873 2121867      84 2121873 2121870      83 2121879 2121876      84 2121882
 2121876      84 2121882 2121879      83 2121888 2121885      84 2121891 2121885
      84 2121891 2121888      83 2121897 2121894      84 2121900 2121894      84
 2121900 2121897      83 2121906 2121903      84 2121909 2121903      84 2121909
 2121906      83 2121915 2121912      84 2121918 2121912      84 2121918 2121915
      83 2121924 2121921      84 2121927 2121921      84 2121927 2121924      83
 2121933 2121930      84 2121936 2121930      84 2121936 2121933      83 2121942
 2121939      84 2121945 2121939      84 2121945 2121942      83 2121951 2121948
      84 2121954 2121948      84 2121954 2121951      83 2121960 2121957      84
 2121963 2121957      84 2121963 2121960      83 2121969 2121966      84 2121972
 2121966      84 2121972 2121969      83 2121978 2121975      84 2121981 2121975
      84 2121981 2121978      83 2121987 2121984      84 2121990 2121984      84
 2121990 2121987      83 2121996 2121993      84 2121999 2121993      84 2121999
 2121996      83 2122005 2122002      84 2122008 2122002      84 2122008 2122005
      83 2122014 2122011      84 2122017 2122011      84 2122017 2122014      83
 2122023 2122020      84 2122026 2122020      84 2122026 2122023      83 2122032
 2122029      84 2122035 2122029      84 2122035 2122032      83 2122041 2122038
      84 2122044 2122038      84 2122044 2122041      83 2122050 2122047      84
 2122053 2122047      84 2122053 2122050      83 2122059 2122056      84 2122062
 2122056      84 2122062 2122059      83 2122068 2122065      84 2122071 2122065
      84 2122071 2122068      83 2122077 2122074      84 2122080 2122074      84
 2122080 2122077      83 2122086 2122083      84 2122089 2122083      84 2122089
 2122086      83 2122095 2122092      84 2122098 2122092      84 2122098 2122095
      83 2122104 2122101      84 2122107 2122101      84 2122107 2122104      83
 2122113 2122110      84 2122116 2122110      84 2122116 2122113      83 2122122
 2122119      84 2122125 2122119      84 2122125 2122122      83 2122131 2122128
      84 2122134 2122128      84 2122134 2122131      83 2122140 2122137      84
 2122143 2122137      84 2122143 2122140      83 2122149 2122146      84 2122152
 2122146      84 2122152 2122149      83 2122158 2122155      84 2122161 2122155
      84 2122161 2122158      83 2122167 2122164      84 2122170 2122164      84
 2122170 2122167      83 2122176 2122173      84 2122179 2122173      84 2122179
 2122176      83 2122185 2122182      84 2122188 2122182      84 2122188 2122185
      83 2122194 2122191      84 2122197 2122191      84 2122197 2122194      83
 2122203 2122200      84 2122206 2122200      84 2122206 2122203      83 2122212
 2122209      84 2122215 2122209      84 2122215 2122212      83 2122221 2122218
      84 2122224 2122218      84 2122224 2122221      83 2122230 2122227      84
 2122233 2122227      84 2122233 2122230      83 2122239 2122236      84 2122242
 2122236      84 2122242 2122239      83 2122248 2122245      84 2122251 2122245
      84 2122251 2122248      83 2122257 2122254      84 2122260 2122254      84
 2122260 2122257      83 2122266 2122263      84 2122269 2122263      84 2122269
 2122266      83 2122275 2122272      84 2122278 2122272      84 2122278 2122275
      83 2122284 2122281      84 2122287 2122281      84 2122287 2122284      83
 2122293 2122290      84 2122296 2122290      84 2122296 2122293      83 2122302
 2122299      84 2122305 2122299      84 2122305 2122302      83 2122311 2122308
      84 2122314 2122308      84 2122314 2122311      83 2122320 2122317      84
 2122323 2122317      84 2122323 2122320      83 2122329 2122326      84 2122332
 2122326      84 2122332 2122329      83 2122338 2122335      84 2122341 2122335
      84 2122341 2122338      83 2122347 2122344      84 2122350 2122344      84
 2122350 2122347      83 2122356 2122353      84 2122359 2122353      84 2122359
 2122356      83 2122365 2122362      84 2122368 2122362      84 2122368 2122365
      83 2122374 2122371      84 2122377 2122371      84 2122377 2122374      83
 2122383 2122380      84 2122386 2122380      84 2122386 2122383      83 2122392
 2122389      84 2122395 2122389      84 2122395 2122392      83 2122401 2122398
      84 2122404 2122398      84 2122404 2122401      83 2122410 2122407      84
 2122413 2122407      84 2122413 2122410      83 2122419 2122416      84 2122422
 2122416      84 2122422 2122419      83 2122428 2122425      84 2122431 2122425
      84 2122431 2122428      83 2122437 2122434      84 2122440 2122434      84
 2122440 2122437      83 2122446 2122443      84 2122449 2122443      84 2122449
 2122446      83 2122455 2122452      84 2122458 2122452      84 2122458 2122455
      83 2122464 2122461      84 2122467 2122461      84 2122467 2122464      83
 2122473 2122470      84 2122476 2122470      84 2122476 2122473      83 2122482
 2122479      84 2122485 2122479      84 2122485 2122482      83 2122491 2122488
      84 2122494 2122488      84 2122494 2122491      83 2122500 2122497      84
 2122503 2122497      84 2122503 2122500      83 2122509 2122506      84 2122512
 2122506      84 2122512 2122509      83 2122518 2122515      84 2122521 2122515
      84 2122521 2122518      83 2122527 2122524      84 2122530 2122524      84
 2122530 2122527      83 2122536 2122533      84 2122539 2122533      84 2122539
 2122536      83 2122545 2122542      84 2122548 2122542      84 2122548 2122545
      83 2122554 2122551      84 2122557 2122551      84 2122557 2122554      83
 2122563 2122560      84 2122566 2122560      84 2122566 2122563      83 2122572
 2122569      84 2122575 2122569      84 2122575 2122572      83 2122581 2122578
      84 2122584 2122578      84 2122584 2122581      83 2122590 2122587      84
 2122593 2122587      84 2122593 2122590      83 2122599 2122596      84 2122602
 2122596      84 2122602 2122599      83 2122608 2122605      84 2122611 2122605
      84 2122611 2122608      83 2122617 2122614      84 2122620 2122614      84
 2122620 2122617      83 2122626 2122623      84 2122629 2122623      84 2122629
 2122626      83 2122635 2122632      84 2122638 2122632      84 2122638 2122635
      83 2122644 2122641      84 2122647 2122641      84 2122647 2122644      83
 2122653 2122650      84 2122656 2122650      84 2122656 2122653      83 2122662
 2122659      84 2122665 2122659      84 2122665 2122662      83 2122671 2122668
      84 2122674 2122668      84 2122674 2122671      83 2122680 2122677      84
 2122683 2122677      84 2122683 2122680      83 2122689 2122686      84 2122692
 2122686      84 2122692 2122689      83 2122698 2122695      84 2122701 2122695
      84 2122701 2122698      83 2122707 2122704      84 2122710 2122704      84
 2122710 2122707      83 2122716 2122713      84 2122719 2122713      84 2122719
 2122716      83 2122725 2122722      84 2122728 2122722      84 2122728 2122725
      83 2122734 2122731      84 2122737 2122731      84 2122737 2122734      83
 2122743 2122740      84 2122746 2122740      84 2122746 2122743      83 2122752
 2122749      84 2122755 2122749      84 2122755 2122752      83 2122761 2122758
      84 2122764 2122758      84 2122764 2122761      83 2122770 2122767      84
 2122773 2122767      84 2122773 2122770      83 2122779 2122776      84 2122782
 2122776      84 2122782 2122779      83 2122788 2122785      84 2122791 2122785
      84 2122791 2122788      83 2122797 2122794      84 2122800 2122794      84
 2122800 2122797      83 2122806 2122803      84 2122809 2122803      84 2122809
 2122806      83 2122815 2122812      84 2122818 2122812      84 2122818 2122815
      83 2122824 2122821      84 2122827 2122821      84 2122827 2122824      83
 2122833 2122830      84 2122836 2122830      84 2122836 2122833      83 2122842
 2122839      84 2122845 2122839      84 2122845 2122842      83 2122851 2122848
      84 2122854 2122848      84 2122854 2122851      83 2122860 2122857      84
 2122863 2122857      84 2122863 2122860      83 2122869 2122866      84 2122872
 2122866      84 2122872 2122869      83 2122878 2122875      84 2122881 2122875
      84 2122881 2122878      83 2122887 2122884      84 2122890 2122884      84
 2122890 2122887      83 2122896 2122893      84 2122899 2122893      84 2122899
 2122896      83 2122905 2122902      84 2122908 2122902      84 2122908 2122905
      83 2122914 2122911      84 2122917 2122911      84 2122917 2122914      83
 2122923 2122920      84 2122926 2122920      84 2122926 2122923      83 2122932
 2122929      84 2122935 2122929      84 2122935 2122932      83 2122941 2122938
      84 2122944 2122938      84 2122944 2122941      83 2122950 2122947      84
 2122953 2122947      84 2122953 2122950      83 2122959 2122956      84 2122962
 2122956      84 2122962 2122959      83 2122968 2122965      84 2122971 2122965
      84 2122971 2122968      83 2122977 2122974      84 2122980 2122974      84
 2122980 2122977      83 2122986 2122983      84 2122989 2122983      84 2122989
 2122986      83 2122995 2122992      84 2122998 2122992      84 2122998 2122995
      83 2123004 2123001      84 2123007 2123001      84 2123007 2123004      83
 2123013 2123010      84 2123016 2123010      84 2123016 2123013      83 2123022
 2123019      84 2123025 2123019      84 2123025 2123022      83 2123031 2123028
      84 2123034 2123028      84 2123034 2123031      83 2123040 2123037      84
 2123043 2123037      84 2123043 2123040      83 2123049 2123046      84 2123052
 2123046      84 2123052 2123049      83 2123058 2123055      84 2123061 2123055
      84 2123061 2123058      83 2123067 2123064      84 2123070 2123064      84
 2123070 2123067      83 2123076 2123073      84 2123079 2123073      84 2123079
 2123076      83 2123085 2123082      84 2123088 2123082      84 2123088 2123085
      83 2123094 2123091      84 2123097 2123091      84 2123097 2123094      83
 2123103 2123100      84 2123106 2123100      84 2123106 2123103      83 2123112
 2123109      84 2123115 2123109      84 2123115 2123112      83 2123121 2123118
      84 2123124 2123118      84 2123124 2123121      83 2123130 2123127      84
 2123133 2123127      84 2123133 2123130      83 2123139 2123136      84 2123142
 2123136      84 2123142 2123139      83 2123148 2123145      84 2123151 2123145
      84 2123151 2123148      83 2123157 2123154      84 2123160 2123154      84
 2123160 2123157      83 2123166 2123163      84 2123169 2123163      84 2123169
 2123166      83 2123175 2123172      84 2123178 2123172      84 2123178 2123175
      83 2123184 2123181      84 2123187 2123181      84 2123187 2123184      83
 2123193 2123190      84 2123196 2123190      84 2123196 2123193      83 2123202
 2123199      84 2123205 2123199      84 2123205 2123202      83 2123211 2123208
      84 2123214 2123208      84 2123214 2123211      83 2123220 2123217      84
 2123223 2123217      84 2123223 2123220      83 2123229 2123226      84 2123232
 2123226      84 2123232 2123229      83 2123238 2123235      84 2123241 2123235
      84 2123241 2123238      83 2123247 2123244      84 2123250 2123244      84
 2123250 2123247      83 2123256 2123253      84 2123259 2123253      84 2123259
 2123256      83 2123265 2123262      84 2123268 2123262      84 2123268 2123265
      83 2123274 2123271      84 2123277 2123271      84 2123277 2123274      83
 2123283 2123280      84 2123286 2123280      84 2123286 2123283      83 2123292
 2123289      84 2123295 2123289      84 2123295 2123292      83 2123301 2123298
      84 2123304 2123298      84 2123304 2123301      83 2123310 2123307      84
 2123313 2123307      84 2123313 2123310      83 2123319 2123316      84 2123322
 2123316      84 2123322 2123319      83 2123328 2123325      84 2123331 2123325
      84 2123331 2123328      83 2123337 2123334      84 2123340 2123334      84
 2123340 2123337      83 2123346 2123343      84 2123349 2123343      84 2123349
 2123346      83 2123355 2123352      84 2123358 2123352      84 2123358 2123355
      83 2123364 2123361      84 2123367 2123361      84 2123367 2123364      83
 2123373 2123370      84 2123376 2123370      84 2123376 2123373      83 2123382
 2123379      84 2123385 2123379      84 2123385 2123382      83 2123391 2123388
      84 2123394 2123388      84 2123394 2123391      83 2123400 2123397      84
 2123403 2123397      84 2123403 2123400      83 2123409 2123406      84 2123412
 2123406      84 2123412 2123409      83 2123418 2123415      84 2123421 2123415
      84 2123421 2123418      83 2123427 2123424      84 2123430 2123424      84
 2123430 2123427      83 2123436 2123433      84 2123439 2123433      84 2123439
 2123436      83 2123445 2123442      84 2123448 2123442      84 2123448 2123445
      83 2123454 2123451      84 2123457 2123451      84 2123457 2123454      83
 2123463 2123460      84 2123466 2123460      84 2123466 2123463      83 2123472
 2123469      84 2123475 2123469      84 2123475 2123472      83 2123481 2123478
      84 2123484 2123478      84 2123484 2123481      83 2123490 2123487      84
 2123493 2123487      84 2123493 2123490      83 2123499 2123496      84 2123502
 2123496      84 2123502 2123499      83 2123508 2123505      84 2123511 2123505
      84 2123511 2123508      83 2123517 2123514      84 2123520 2123514      84
 2123520 2123517      83 2123526 2123523      84 2123529 2123523      84 2123529
 2123526      83 2123535 2123532      84 2123538 2123532      84 2123538 2123535
      83 2123544 2123541      84 2123547 2123541      84 2123547 2123544      83
 2123553 2123550      84 2123556 2123550      84 2123556 2123553      83 2123562
 2123559      84 2123565 2123559      84 2123565 2123562      83 2123571 2123568
      84 2123574 2123568      84 2123574 2123571      83 2123580 2123577      84
 2123583 2123577      84 2123583 2123580      83 2123589 2123586      84 2123592
 2123586      84 2123592 2123589      83 2123598 2123595      84 2123601 2123595
      84 2123601 2123598      83 2123607 2123604      84 2123610 2123604      84
 2123610 2123607      83 2123616 2123613      84 2123619 2123613      84 2123619
 2123616      83 2123625 2123622      84 2123628 2123622      84 2123628 2123625
      83 2123634 2123631      84 2123637 2123631      84 2123637 2123634      83
 2123643 2123640      84 2123646 2123640      84 2123646 2123643      83 2123652
 2123649      84 2123655 2123649      84 2123655 2123652      83 2123661 2123658
      84 2123664 2123658      84 2123664 2123661      83 2123670 2123667      84
 2123673 2123667      84 2123673 2123670      83 2123679 2123676      84 2123682
 2123676      84 2123682 2123679      83 2123688 2123685      84 2123691 2123685
      84 2123691 2123688      83 2123697 2123694      84 2123700 2123694      84
 2123700 2123697      83 2123706 2123703      84 2123709 2123703      84 2123709
 2123706      83 2123715 2123712      84 2123718 2123712      84 2123718 2123715
      83 2123724 2123721      84 2123727 2123721      84 2123727 2123724      83
 2123733 2123730      84 2123736 2123730      84 2123736 2123733      83 2123742
 2123739      84 2123745 2123739      84 2123745 2123742      83 2123751 2123748
      84 2123754 2123748      84 2123754 2123751      83 2123760 2123757      84
 2123763 2123757      84 2123763 2123760      83 2123769 2123766      84 2123772
 2123766      84 2123772 2123769      83 2123778 2123775      84 2123781 2123775
      84 2123781 2123778      83 2123787 2123784      84 2123790 2123784      84
 2123790 2123787      83 2123796 2123793      84 2123799 2123793      84 2123799
 2123796      83 2123805 2123802      84 2123808 2123802      84 2123808 2123805
      83 2123814 2123811      84 2123817 2123811      84 2123817 2123814      83
 2123823 2123820      84 2123826 2123820      84 2123826 2123823      83 2123832
 2123829      84 2123835 2123829      84 2123835 2123832      83 2123841 2123838
      84 2123844 2123838      84 2123844 2123841      83 2123850 2123847      84
 2123853 2123847      84 2123853 2123850      83 2123859 2123856      84 2123862
 2123856      84 2123862 2123859      83 2123868 2123865      84 2123871 2123865
      84 2123871 2123868      83 2123877 2123874      84 2123880 2123874      84
 2123880 2123877      83 2123886 2123883      84 2123889 2123883      84 2123889
 2123886      83 2123895 2123892      84 2123898 2123892      84 2123898 2123895
      83 2123904 2123901      84 2123907 2123901      84 2123907 2123904      83
 2123913 2123910      84 2123916 2123910      84 2123916 2123913      83 2123922
 2123919      84 2123925 2123919      84 2123925 2123922      83 2123931 2123928
      84 2123934 2123928      84 2123934 2123931      83 2123940 2123937      84
 2123943 2123937      84 2123943 2123940      83 2123949 2123946      84 2123952
 2123946      84 2123952 2123949      83 2123958 2123955      84 2123961 2123955
      84 2123961 2123958      83 2123967 2123964      84 2123970 2123964      84
 2123970 2123967      83 2123976 2123973      84 2123979 2123973      84 2123979
 2123976      83 2123985 2123982      84 2123988 2123982      84 2123988 2123985
      83 2123994 2123991      84 2123997 2123991      84 2123997 2123994      83
 2124003 2124000      84 2124006 2124000      84 2124006 2124003      83 2124012
 2124009      84 2124015 2124009      84 2124015 2124012      83 2124021 2124018
      84 2124024 2124018      84 2124024 2124021      83 2124030 2124027      84
 2124033 2124027      84 2124033 2124030      83 2124039 2124036      84 2124042
 2124036      84 2124042 2124039      83 2124048 2124045      84 2124051 2124045
      84 2124051 2124048      83 2124057 2124054      84 2124060 2124054      84
 2124060 2124057      83 2124066 2124063      84 2124069 2124063      84 2124069
 2124066      83 2124075 2124072      84 2124078 2124072      84 2124078 2124075
      83 2124084 2124081      84 2124087 2124081      84 2124087 2124084      83
 2124093 2124090      84 2124096 2124090      84 2124096 2124093      83 2124102
 2124099      84 2124105 2124099      84 2124105 2124102      83 2124111 2124108
      84 2124114 2124108      84 2124114 2124111      83 2124120 2124117      84
 2124123 2124117      84 2124123 2124120      83 2124129 2124126      84 2124132
 2124126      84 2124132 2124129      83 2124138 2124135      84 2124141 2124135
      84 2124141 2124138      83 2124147 2124144      84 2124150 2124144      84
 2124150 2124147      83 2124156 2124153      84 2124159 2124153      84 2124159
 2124156      83 2124165 2124162      84 2124168 2124162      84 2124168 2124165
      83 2124174 2124171      84 2124177 2124171      84 2124177 2124174      83
 2124183 2124180      84 2124186 2124180      84 2124186 2124183      83 2124192
 2124189      84 2124195 2124189      84 2124195 2124192      83 2124201 2124198
      84 2124204 2124198      84 2124204 2124201      83 2124210 2124207      84
 2124213 2124207      84 2124213 2124210      83 2124219 2124216      84 2124222
 2124216      84 2124222 2124219      83 2124228 2124225      84 2124231 2124225
      84 2124231 2124228      83 2124237 2124234      84 2124240 2124234      84
 2124240 2124237      83 2124246 2124243      84 2124249 2124243      84 2124249
 2124246      83 2124255 2124252      84 2124258 2124252      84 2124258 2124255
      83 2124264 2124261      84 2124267 2124261      84 2124267 2124264      83
 2124273 2124270      84 2124276 2124270      84 2124276 2124273      83 2124282
 2124279      84 2124285 2124279      84 2124285 2124282      83 2124291 2124288
      84 2124294 2124288      84 2124294 2124291      83 2124300 2124297      84
 2124303 2124297      84 2124303 2124300      83 2124309 2124306      84 2124312
 2124306      84 2124312 2124309      83 2124318 2124315      84 2124321 2124315
      84 2124321 2124318      83 2124327 2124324      84 2124330 2124324      84
 2124330 2124327      83 2124336 2124333      84 2124339 2124333      84 2124339
 2124336      83 2124345 2124342      84 2124348 2124342      84 2124348 2124345
      83 2124354 2124351      84 2124357 2124351      84 2124357 2124354      83
 2124363 2124360      84 2124366 2124360      84 2124366 2124363      83 2124372
 2124369      84 2124375 2124369      84 2124375 2124372      83 2124381 2124378
      84 2124384 2124378      84 2124384 2124381      83 2124390 2124387      84
 2124393 2124387      84 2124393 2124390      83 2124399 2124396      84 2124402
 2124396      84 2124402 2124399      83 2124408 2124405      84 2124411 2124405
      84 2124411 2124408      83 2124417 2124414      84 2124420 2124414      84
 2124420 2124417      83 2124426 2124423      84 2124429 2124423      84 2124429
 2124426      83 2124435 2124432      84 2124438 2124432      84 2124438 2124435
      83 2124444 2124441      84 2124447 2124441      84 2124447 2124444      83
 2124453 2124450      84 2124456 2124450      84 2124456 2124453      83 2124462
 2124459      84 2124465 2124459      84 2124465 2124462      83 2124471 2124468
      84 2124474 2124468      84 2124474 2124471      83 2124480 2124477      84
 2124483 2124477      84 2124483 2124480      83 2124489 2124486      84 2124492
 2124486      84 2124492 2124489      83 2124498 2124495      84 2124501 2124495
      84 2124501 2124498      83 2124507 2124504      84 2124510 2124504      84
 2124510 2124507      83 2124516 2124513      84 2124519 2124513      84 2124519
 2124516      83 2124525 2124522      84 2124528 2124522      84 2124528 2124525
      83 2124534 2124531      84 2124537 2124531      84 2124537 2124534      83
 2124543 2124540      84 2124546 2124540      84 2124546 2124543      83 2124552
 2124549      84 2124555 2124549      84 2124555 2124552      83 2124561 2124558
      84 2124564 2124558      84 2124564 2124561      83 2124570 2124567      84
 2124573 2124567      84 2124573 2124570      83 2124579 2124576      84 2124582
 2124576      84 2124582 2124579      83 2124588 2124585      84 2124591 2124585
      84 2124591 2124588      83 2124597 2124594      84 2124600 2124594      84
 2124600 2124597      83 2124606 2124603      84 2124609 2124603      84 2124609
 2124606      83 2124615 2124612      84 2124618 2124612      84 2124618 2124615
      83 2124624 2124621      84 2124627 2124621      84 2124627 2124624      83
 2124633 2124630      84 2124636 2124630      84 2124636 2124633      83 2124642
 2124639      84 2124645 2124639      84 2124645 2124642      83 2124651 2124648
      84 2124654 2124648      84 2124654 2124651      83 2124660 2124657      84
 2124663 2124657      84 2124663 2124660      83 2124669 2124666      84 2124672
 2124666      84 2124672 2124669      83 2124678 2124675      84 2124681 2124675
      84 2124681 2124678      83 2124687 2124684      84 2124690 2124684      84
 2124690 2124687      83 2124696 2124693      84 2124699 2124693      84 2124699
 2124696      83 2124705 2124702      84 2124708 2124702      84 2124708 2124705
      83 2124714 2124711      84 2124717 2124711      84 2124717 2124714      83
 2124723 2124720      84 2124726 2124720      84 2124726 2124723      83 2124732
 2124729      84 2124735 2124729      84 2124735 2124732      83 2124741 2124738
      84 2124744 2124738      84 2124744 2124741      83 2124750 2124747      84
 2124753 2124747      84 2124753 2124750      83 2124759 2124756      84 2124762
 2124756      84 2124762 2124759      83 2124768 2124765      84 2124771 2124765
      84 2124771 2124768      83 2124777 2124774      84 2124780 2124774      84
 2124780 2124777      83 2124786 2124783      84 2124789 2124783      84 2124789
 2124786      83 2124795 2124792      84 2124798 2124792      84 2124798 2124795
      83 2124804 2124801      84 2124807 2124801      84 2124807 2124804      83
 2124813 2124810      84 2124816 2124810      84 2124816 2124813      83 2124822
 2124819      84 2124825 2124819      84 2124825 2124822      83 2124831 2124828
      84 2124834 2124828      84 2124834 2124831      83 2124840 2124837      84
 2124843 2124837      84 2124843 2124840      83 2124849 2124846      84 2124852
 2124846      84 2124852 2124849      83 2124858 2124855      84 2124861 2124855
      84 2124861 2124858      83 2124867 2124864      84 2124870 2124864      84
 2124870 2124867      83 2124876 2124873      84 2124879 2124873      84 2124879
 2124876      83 2124885 2124882      84 2124888 2124882      84 2124888 2124885
      83 2124894 2124891      84 2124897 2124891      84 2124897 2124894      83
 2124903 2124900      84 2124906 2124900      84 2124906 2124903      83 2124912
 2124909      84 2124915 2124909      84 2124915 2124912      83 2124921 2124918
      84 2124924 2124918      84 2124924 2124921      83 2124930 2124927      84
 2124933 2124927      84 2124933 2124930      83 2124939 2124936      84 2124942
 2124936      84 2124942 2124939      83 2124948 2124945      84 2124951 2124945
      84 2124951 2124948      83 2124957 2124954      84 2124960 2124954      84
 2124960 2124957      83 2124966 2124963      84 2124969 2124963      84 2124969
 2124966      83 2124975 2124972      84 2124978 2124972      84 2124978 2124975
      83 2124984 2124981      84 2124987 2124981      84 2124987 2124984      83
 2124993 2124990      84 2124996 2124990      84 2124996 2124993      83 2125002
 2124999      84 2125005 2124999      84 2125005 2125002      83 2125011 2125008
      84 2125014 2125008      84 2125014 2125011      83 2125020 2125017      84
 2125023 2125017      84 2125023 2125020      83 2125029 2125026      84 2125032
 2125026      84 2125032 2125029      83 2125038 2125035      84 2125041 2125035
      84 2125041 2125038      83 2125047 2125044      84 2125050 2125044      84
 2125050 2125047      83 2125056 2125053      84 2125059 2125053      84 2125059
 2125056      83 2125065 2125062      84 2125068 2125062      84 2125068 2125065
      83 2125074 2125071      84 2125077 2125071      84 2125077 2125074      83
 2125083 2125080      84 2125086 2125080      84 2125086 2125083      83 2125092
 2125089      84 2125095 2125089      84 2125095 2125092      83 2125101 2125098
      84 2125104 2125098      84 2125104 2125101      83 2125110 2125107      84
 2125113 2125107      84 2125113 2125110      83 2125119 2125116      84 2125122
 2125116      84 2125122 2125119      83 2125128 2125125      84 2125131 2125125
      84 2125131 2125128      83 2125137 2125134      84 2125140 2125134      84
 2125140 2125137      83 2125146 2125143      84 2125149 2125143      84 2125149
 2125146      83 2125155 2125152      84 2125158 2125152      84 2125158 2125155
      83 2125164 2125161      84 2125167 2125161      84 2125167 2125164      83
 2125173 2125170      84 2125176 2125170      84 2125176 2125173      83 2125182
 2125179      84 2125185 2125179      84 2125185 2125182      83 2125191 2125188
      84 2125194 2125188      84 2125194 2125191      83 2125200 2125197      84
 2125203 2125197      84 2125203 2125200      83 2125209 2125206      84 2125212
 2125206      84 2125212 2125209      83 2125218 2125215      84 2125221 2125215
      84 2125221 2125218      83 2125227 2125224      84 2125230 2125224      84
 2125230 2125227      83 2125236 2125233      84 2125239 2125233      84 2125239
 2125236      83 2125245 2125242      84 2125248 2125242      84 2125248 2125245
      83 2125254 2125251      84 2125257 2125251      84 2125257 2125254      83
 2125263 2125260      84 2125266 2125260      84 2125266 2125263      83 2125272
 2125269      84 2125275 2125269      84 2125275 2125272      83 2125281 2125278
      84 2125284 2125278      84 2125284 2125281      83 2125290 2125287      84
 2125293 2125287      84 2125293 2125290      83 2125299 2125296      84 2125302
 2125296      84 2125302 2125299      83 2125308 2125305      84 2125311 2125305
      84 2125311 2125308      83 2125317 2125314      84 2125320 2125314      84
 2125320 2125317      83 2125326 2125323      84 2125329 2125323      84 2125329
 2125326      83 2125335 2125332      84 2125338 2125332      84 2125338 2125335
      83 2125344 2125341      84 2125347 2125341      84 2125347 2125344      83
 2125353 2125350      84 2125356 2125350      84 2125356 2125353      83 2125362
 2125359      84 2125365 2125359      84 2125365 2125362      83 2125371 2125368
      84 2125374 2125368      84 2125374 2125371      83 2125380 2125377      84
 2125383 2125377      84 2125383 2125380      83 2125389 2125386      84 2125392
 2125386      84 2125392 2125389      83 2125398 2125395      84 2125401 2125395
      84 2125401 2125398      83 2125407 2125404      84 2125410 2125404      84
 2125410 2125407      83 2125416 2125413      84 2125419 2125413      84 2125419
 2125416      83 2125425 2125422      84 2125428 2125422      84 2125428 2125425
      83 2125434 2125431      84 2125437 2125431      84 2125437 2125434      83
 2125443 2125440      84 2125446 2125440      84 2125446 2125443      83 2125452
 2125449      84 2125455 2125449      84 2125455 2125452      83 2125461 2125458
      84 2125464 2125458      84 2125464 2125461      83 2125470 2125467      84
 2125473 2125467      84 2125473 2125470      83 2125479 2125476      84 2125482
 2125476      84 2125482 2125479      83 2125488 2125485      84 2125491 2125485
      84 2125491 2125488      83 2125497 2125494      84 2125500 2125494      84
 2125500 2125497      83 2125506 2125503      84 2125509 2125503      84 2125509
 2125506      83 2125515 2125512      84 2125518 2125512      84 2125518 2125515
      83 2125524 2125521      84 2125527 2125521      84 2125527 2125524      83
 2125533 2125530      84 2125536 2125530      84 2125536 2125533      83 2125542
 2125539      84 2125545 2125539      84 2125545 2125542      83 2125551 2125548
      84 2125554 2125548      84 2125554 2125551      83 2125560 2125557      84
 2125563 2125557      84 2125563 2125560      83 2125569 2125566      84 2125572
 2125566      84 2125572 2125569      83 2125578 2125575      84 2125581 2125575
      84 2125581 2125578      83 2125587 2125584      84 2125590 2125584      84
 2125590 2125587      83 2125596 2125593      84 2125599 2125593      84 2125599
 2125596      83 2125605 2125602      84 2125608 2125602      84 2125608 2125605
      83 2125614 2125611      84 2125617 2125611      84 2125617 2125614      83
 2125623 2125620      84 2125626 2125620      84 2125626 2125623      83 2125632
 2125629      84 2125635 2125629      84 2125635 2125632      83 2125641 2125638
      84 2125644 2125638      84 2125644 2125641      83 2125650 2125647      84
 2125653 2125647      84 2125653 2125650      83 2125659 2125656      84 2125662
 2125656      84 2125662 2125659      83 2125668 2125665      84 2125671 2125665
      84 2125671 2125668      83 2125677 2125674      84 2125680 2125674      84
 2125680 2125677      83 2125686 2125683      84 2125689 2125683      84 2125689
 2125686      83 2125695 2125692      84 2125698 2125692      84 2125698 2125695
      83 2125704 2125701      84 2125707 2125701      84 2125707 2125704      83
 2125713 2125710      84 2125716 2125710      84 2125716 2125713      83 2125722
 2125719      84 2125725 2125719      84 2125725 2125722      83 2125731 2125728
      84 2125734 2125728      84 2125734 2125731      83 2125740 2125737      84
 2125743 2125737      84 2125743 2125740      83 2125749 2125746      84 2125752
 2125746      84 2125752 2125749      83 2125758 2125755      84 2125761 2125755
      84 2125761 2125758      83 2125767 2125764      84 2125770 2125764      84
 2125770 2125767      83 2125776 2125773      84 2125779 2125773      84 2125779
 2125776      83 2125785 2125782      84 2125788 2125782      84 2125788 2125785
      83 2125794 2125791      84 2125797 2125791      84 2125797 2125794      83
 2125803 2125800      84 2125806 2125800      84 2125806 2125803      83 2125812
 2125809      84 2125815 2125809      84 2125815 2125812      83 2125821 2125818
      84 2125824 2125818      84 2125824 2125821      83 2125830 2125827      84
 2125833 2125827      84 2125833 2125830      83 2125839 2125836      84 2125842
 2125836      84 2125842 2125839      83 2125848 2125845      84 2125851 2125845
      84 2125851 2125848      83 2125857 2125854      84 2125860 2125854      84
 2125860 2125857      83 2125866 2125863      84 2125869 2125863      84 2125869
 2125866      83 2125875 2125872      84 2125878 2125872      84 2125878 2125875
      83 2125884 2125881      84 2125887 2125881      84 2125887 2125884      83
 2125893 2125890      84 2125896 2125890      84 2125896 2125893      83 2125902
 2125899      84 2125905 2125899      84 2125905 2125902      83 2125911 2125908
      84 2125914 2125908      84 2125914 2125911      83 2125920 2125917      84
 2125923 2125917      84 2125923 2125920      83 2125929 2125926      84 2125932
 2125926      84 2125932 2125929      83 2125938 2125935      84 2125941 2125935
      84 2125941 2125938      83 2125947 2125944      84 2125950 2125944      84
 2125950 2125947      83 2125956 2125953      84 2125959 2125953      84 2125959
 2125956      83 2125965 2125962      84 2125968 2125962      84 2125968 2125965
      83 2125974 2125971      84 2125977 2125971      84 2125977 2125974      83
 2125983 2125980      84 2125986 2125980      84 2125986 2125983      83 2125992
 2125989      84 2125995 2125989      84 2125995 2125992      83 2126001 2125998
      84 2126004 2125998      84 2126004 2126001      83 2126010 2126007      84
 2126013 2126007      84 2126013 2126010      83 2126019 2126016      84 2126022
 2126016      84 2126022 2126019      83 2126028 2126025      84 2126031 2126025
      84 2126031 2126028      83 2126037 2126034      84 2126040 2126034      84
 2126040 2126037      83 2126046 2126043      84 2126049 2126043      84 2126049
 2126046      83 2126055 2126052      84 2126058 2126052      84 2126058 2126055
      83 2126064 2126061      84 2126067 2126061      84 2126067 2126064      83
 2126073 2126070      84 2126076 2126070      84 2126076 2126073      83 2126082
 2126079      84 2126085 2126079      84 2126085 2126082      83 2126091 2126088
      84 2126094 2126088      84 2126094 2126091      83 2126100 2126097      84
 2126103 2126097      84 2126103 2126100      83 2126109 2126106      84 2126112
 2126106      84 2126112 2126109      83 2126118 2126115      84 2126121 2126115
      84 2126121 2126118      83 2126127 2126124      84 2126130 2126124      84
 2126130 2126127      83 2126136 2126133      84 2126139 2126133      84 2126139
 2126136      83 2126145 2126142      84 2126148 2126142      84 2126148 2126145
      83 2126154 2126151      84 2126157 2126151      84 2126157 2126154      83
 2126163 2126160      84 2126166 2126160      84 2126166 2126163      83 2126172
 2126169      84 2126175 2126169      84 2126175 2126172      83 2126181 2126178
      84 2126184 2126178      84 2126184 2126181      83 2126190 2126187      84
 2126193 2126187      84 2126193 2126190      83 2126199 2126196      84 2126202
 2126196      84 2126202 2126199      83 2126208 2126205      84 2126211 2126205
      84 2126211 2126208      83 2126217 2126214      84 2126220 2126214      84
 2126220 2126217      83 2126226 2126223      84 2126229 2126223      84 2126229
 2126226      83 2126235 2126232      84 2126238 2126232      84 2126238 2126235
      83 2126244 2126241      84 2126247 2126241      84 2126247 2126244      83
 2126253 2126250      84 2126256 2126250      84 2126256 2126253      83 2126262
 2126259      84 2126265 2126259      84 2126265 2126262      83 2126271 2126268
      84 2126274 2126268      84 2126274 2126271      83 2126280 2126277      84
 2126283 2126277      84 2126283 2126280      83 2126289 2126286      84 2126292
 2126286      84 2126292 2126289      83 2126298 2126295      84 2126301 2126295
      84 2126301 2126298      83 2126307 2126304      84 2126310 2126304      84
 2126310 2126307      83 2126316 2126313      84 2126319 2126313      84 2126319
 2126316      83 2126325 2126322      84 2126328 2126322      84 2126328 2126325
      83 2126334 2126331      84 2126337 2126331      84 2126337 2126334      83
 2126343 2126340      84 2126346 2126340      84 2126346 2126343      83 2126352
 2126349      84 2126355 2126349      84 2126355 2126352      83 2126361 2126358
      84 2126364 2126358      84 2126364 2126361      83 2126370 2126367      84
 2126373 2126367      84 2126373 2126370      83 2126379 2126376      84 2126382
 2126376      84 2126382 2126379      83 2126388 2126385      84 2126391 2126385
      84 2126391 2126388      83 2126397 2126394      84 2126400 2126394      84
 2126400 2126397      83 2126406 2126403      84 2126409 2126403      84 2126409
 2126406      83 2126415 2126412      84 2126418 2126412      84 2126418 2126415
      83 2126424 2126421      84 2126427 2126421      84 2126427 2126424      83
 2126433 2126430      84 2126436 2126430      84 2126436 2126433      83 2126442
 2126439      84 2126445 2126439      84 2126445 2126442      83 2126451 2126448
      84 2126454 2126448      84 2126454 2126451      83 2126460 2126457      84
 2126463 2126457      84 2126463 2126460      83 2126469 2126466      84 2126472
 2126466      84 2126472 2126469      83 2126478 2126475      84 2126481 2126475
      84 2126481 2126478      83 2126487 2126484      84 2126490 2126484      84
 2126490 2126487      83 2126496 2126493      84 2126499 2126493      84 2126499
 2126496      83 2126505 2126502      84 2126508 2126502      84 2126508 2126505
      83 2126514 2126511      84 2126517 2126511      84 2126517 2126514      83
 2126523 2126520      84 2126526 2126520      84 2126526 2126523      83 2126532
 2126529      84 2126535 2126529      84 2126535 2126532      83 2126541 2126538
      84 2126544 2126538      84 2126544 2126541      83 2126550 2126547      84
 2126553 2126547      84 2126553 2126550      83 2126559 2126556      84 2126562
 2126556      84 2126562 2126559      83 2126568 2126565      84 2126571 2126565
      84 2126571 2126568      83 2126577 2126574      84 2126580 2126574      84
 2126580 2126577      83 2126586 2126583      84 2126589 2126583      84 2126589
 2126586      83 2126595 2126592      84 2126598 2126592      84 2126598 2126595
      83 2126604 2126601      84 2126607 2126601      84 2126607 2126604      83
 2126613 2126610      84 2126616 2126610      84 2126616 2126613      83 2126622
 2126619      84 2126625 2126619      84 2126625 2126622      83 2126631 2126628
      84 2126634 2126628      84 2126634 2126631      83 2126640 2126637      84
 2126643 2126637      84 2126643 2126640      83 2126649 2126646      84 2126652
 2126646      84 2126652 2126649      83 2126658 2126655      84 2126661 2126655
      84 2126661 2126658      83 2126667 2126664      84 2126670 2126664      84
 2126670 2126667      83 2126676 2126673      84 2126679 2126673      84 2126679
 2126676      83 2126685 2126682      84 2126688 2126682      84 2126688 2126685
      83 2126694 2126691      84 2126697 2126691      84 2126697 2126694      83
 2126703 2126700      84 2126706 2126700      84 2126706 2126703      83 2126712
 2126709      84 2126715 2126709      84 2126715 2126712      83 2126721 2126718
      84 2126724 2126718      84 2126724 2126721      83 2126730 2126727      84
 2126733 2126727      84 2126733 2126730      83 2126739 2126736      84 2126742
 2126736      84 2126742 2126739      83 2126748 2126745      84 2126751 2126745
      84 2126751 2126748      83 2126757 2126754      84 2126760 2126754      84
 2126760 2126757      83 2126766 2126763      84 2126769 2126763      84 2126769
 2126766      83 2126775 2126772      84 2126778 2126772      84 2126778 2126775
      83 2126784 2126781      84 2126787 2126781      84 2126787 2126784      83
 2126793 2126790      84 2126796 2126790      84 2126796 2126793      83 2126802
 2126799      84 2126805 2126799      84 2126805 2126802      83 2126811 2126808
      84 2126814 2126808      84 2126814 2126811      83 2126820 2126817      84
 2126823 2126817      84 2126823 2126820      83 2126829 2126826      84 2126832
 2126826      84 2126832 2126829      83 2126838 2126835      84 2126841 2126835
      84 2126841 2126838      83 2126847 2126844      84 2126850 2126844      84
 2126850 2126847      83 2126856 2126853      84 2126859 2126853      84 2126859
 2126856      83 2126865 2126862      84 2126868 2126862      84 2126868 2126865
      83 2126874 2126871      84 2126877 2126871      84 2126877 2126874      83
 2126883 2126880      84 2126886 2126880      84 2126886 2126883      83 2126892
 2126889      84 2126895 2126889      84 2126895 2126892      83 2126901 2126898
      84 2126904 2126898      84 2126904 2126901      83 2126910 2126907      84
 2126913 2126907      84 2126913 2126910      83 2126919 2126916      84 2126922
 2126916      84 2126922 2126919      83 2126928 2126925      84 2126931 2126925
      84 2126931 2126928      83 2126937 2126934      84 2126940 2126934      84
 2126940 2126937      83 2126946 2126943      84 2126949 2126943      84 2126949
 2126946      83 2126955 2126952      84 2126958 2126952      84 2126958 2126955
      83 2126964 2126961      84 2126967 2126961      84 2126967 2126964      83
 2126973 2126970      84 2126976 2126970      84 2126976 2126973      83 2126982
 2126979      84 2126985 2126979      84 2126985 2126982      83 2126991 2126988
      84 2126994 2126988      84 2126994 2126991      83 2127000 2126997      84
 2127003 2126997      84 2127003 2127000      83 2127009 2127006      84 2127012
 2127006      84 2127012 2127009      83 2127018 2127015      84 2127021 2127015
      84 2127021 2127018      83 2127027 2127024      84 2127030 2127024      84
 2127030 2127027      83 2127036 2127033      84 2127039 2127033      84 2127039
 2127036      83 2127045 2127042      84 2127048 2127042      84 2127048 2127045
      83 2127054 2127051      84 2127057 2127051      84 2127057 2127054      83
 2127063 2127060      84 2127066 2127060      84 2127066 2127063      83 2127072
 2127069      84 2127075 2127069      84 2127075 2127072      83 2127081 2127078
      84 2127084 2127078      84 2127084 2127081      83 2127090 2127087      84
 2127093 2127087      84 2127093 2127090      83 2127099 2127096      84 2127102
 2127096      84 2127102 2127099      83 2127108 2127105      84 2127111 2127105
      84 2127111 2127108      83 2127117 2127114      84 2127120 2127114      84
 2127120 2127117      83 2127126 2127123      84 2127129 2127123      84 2127129
 2127126      83 2127135 2127132      84 2127138 2127132      84 2127138 2127135
      83 2127144 2127141      84 2127147 2127141      84 2127147 2127144      83
 2127153 2127150      84 2127156 2127150      84 2127156 2127153      83 2127162
 2127159      84 2127165 2127159      84 2127165 2127162      83 2127171 2127168
      84 2127174 2127168      84 2127174 2127171      83 2127180 2127177      84
 2127183 2127177      84 2127183 2127180      83 2127189 2127186      84 2127192
 2127186      84 2127192 2127189      83 2127198 2127195      84 2127201 2127195
      84 2127201 2127198      83 2127207 2127204      84 2127210 2127204      84
 2127210 2127207      83 2127216 2127213      84 2127219 2127213      84 2127219
 2127216      83 2127225 2127222      84 2127228 2127222      84 2127228 2127225
      83 2127234 2127231      84 2127237 2127231      84 2127237 2127234      83
 2127243 2127240      84 2127246 2127240      84 2127246 2127243      83 2127252
 2127249      84 2127255 2127249      84 2127255 2127252      83 2127261 2127258
      84 2127264 2127258      84 2127264 2127261      83 2127270 2127267      84
 2127273 2127267      84 2127273 2127270      83 2127279 2127276      84 2127282
 2127276      84 2127282 2127279      83 2127288 2127285      84 2127291 2127285
      84 2127291 2127288      83 2127297 2127294      84 2127300 2127294      84
 2127300 2127297      83 2127306 2127303      84 2127309 2127303      84 2127309
 2127306      83 2127315 2127312      84 2127318 2127312      84 2127318 2127315
      83 2127324 2127321      84 2127327 2127321      84 2127327 2127324      83
 2127333 2127330      84 2127336 2127330      84 2127336 2127333      83 2127342
 2127339      84 2127345 2127339      84 2127345 2127342      83 2127351 2127348
      84 2127354 2127348      84 2127354 2127351      83 2127360 2127357      84
 2127363 2127357      84 2127363 2127360      83 2127369 2127366      84 2127372
 2127366      84 2127372 2127369      83 2127378 2127375      84 2127381 2127375
      84 2127381 2127378      83 2127387 2127384      84 2127390 2127384      84
 2127390 2127387      83 2127396 2127393      84 2127399 2127393      84 2127399
 2127396      83 2127405 2127402      84 2127408 2127402      84 2127408 2127405
      83 2127414 2127411      84 2127417 2127411      84 2127417 2127414      83
 2127423 2127420      84 2127426 2127420      84 2127426 2127423      83 2127432
 2127429      84 2127435 2127429      84 2127435 2127432      83 2127441 2127438
      84 2127444 2127438      84 2127444 2127441      83 2127450 2127447      84
 2127453 2127447      84 2127453 2127450      83 2127459 2127456      84 2127462
 2127456      84 2127462 2127459      83 2127468 2127465      84 2127471 2127465
      84 2127471 2127468      83 2127477 2127474      84 2127480 2127474      84
 2127480 2127477      83 2127486 2127483      84 2127489 2127483      84 2127489
 2127486      83 2127495 2127492      84 2127498 2127492      84 2127498 2127495
      83 2127504 2127501      84 2127507 2127501      84 2127507 2127504      83
 2127513 2127510      84 2127516 2127510      84 2127516 2127513      83 2127522
 2127519      84 2127525 2127519      84 2127525 2127522      83 2127531 2127528
      84 2127534 2127528      84 2127534 2127531      83 2127540 2127537      84
 2127543 2127537      84 2127543 2127540      83 2127549 2127546      84 2127552
 2127546      84 2127552 2127549      83 2127558 2127555      84 2127561 2127555
      84 2127561 2127558      83 2127567 2127564      84 2127570 2127564      84
 2127570 2127567      83 2127576 2127573      84 2127579 2127573      84 2127579
 2127576      83 2127585 2127582      84 2127588 2127582      84 2127588 2127585
      83 2127594 2127591      84 2127597 2127591      84 2127597 2127594      83
 2127603 2127600      84 2127606 2127600      84 2127606 2127603      83 2127612
 2127609      84 2127615 2127609      84 2127615 2127612      83 2127621 2127618
      84 2127624 2127618      84 2127624 2127621      83 2127630 2127627      84
 2127633 2127627      84 2127633 2127630      83 2127639 2127636      84 2127642
 2127636      84 2127642 2127639      83 2127648 2127645      84 2127651 2127645
      84 2127651 2127648      83 2127657 2127654      84 2127660 2127654      84
 2127660 2127657      83 2127666 2127663      84 2127669 2127663      84 2127669
 2127666      83 2127675 2127672      84 2127678 2127672      84 2127678 2127675
      83 2127684 2127681      84 2127687 2127681      84 2127687 2127684      83
 2127693 2127690      84 2127696 2127690      84 2127696 2127693      83 2127702
 2127699      84 2127705 2127699      84 2127705 2127702      83 2127711 2127708
      84 2127714 2127708      84 2127714 2127711      83 2127720 2127717      84
 2127723 2127717      84 2127723 2127720      83 2127729 2127726      84 2127732
 2127726      84 2127732 2127729      83 2127738 2127735      84 2127741 2127735
      84 2127741 2127738      83 2127747 2127744      84 2127750 2127744      84
 2127750 2127747      83 2127756 2127753      84 2127759 2127753      84 2127759
 2127756      83 2127765 2127762      84 2127768 2127762      84 2127768 2127765
      83 2127774 2127771      84 2127777 2127771      84 2127777 2127774      83
 2127783 2127780      84 2127786 2127780      84 2127786 2127783      83 2127792
 2127789      84 2127795 2127789      84 2127795 2127792      83 2127801 2127798
      84 2127804 2127798      84 2127804 2127801      83 2127810 2127807      84
 2127813 2127807      84 2127813 2127810      83 2127819 2127816      84 2127822
 2127816      84 2127822 2127819      83 2127828 2127825      84 2127831 2127825
      84 2127831 2127828      83 2127837 2127834      84 2127840 2127834      84
 2127840 2127837      83 2127846 2127843      84 2127849 2127843      84 2127849
 2127846      83 2127855 2127852      84 2127858 2127852      84 2127858 2127855
      83 2127864 2127861      84 2127867 2127861      84 2127867 2127864      83
 2127873 2127870      84 2127876 2127870      84 2127876 2127873      83 2127882
 2127879      84 2127885 2127879      84 2127885 2127882      83 2127891 2127888
      84 2127894 2127888      84 2127894 2127891      83 2127900 2127897      84
 2127903 2127897      84 2127903 2127900      83 2127909 2127906      84 2127912
 2127906      84 2127912 2127909      83 2127918 2127915      84 2127921 2127915
      84 2127921 2127918      83 2127927 2127924      84 2127930 2127924      84
 2127930 2127927      83 2127936 2127933      84 2127939 2127933      84 2127939
 2127936      83 2127945 2127942      84 2127948 2127942      84 2127948 2127945
      83 2127954 2127951      84 2127957 2127951      84 2127957 2127954      83
 2127963 2127960      84 2127966 2127960      84 2127966 2127963      83 2127972
 2127969      84 2127975 2127969      84 2127975 2127972      83 2127981 2127978
      84 2127984 2127978      84 2127984 2127981      83 2127990 2127987      84
 2127993 2127987      84 2127993 2127990      83 2127999 2127996      84 2128002
 2127996      84 2128002 2127999      83 2128008 2128005      84 2128011 2128005
      84 2128011 2128008      83 2128017 2128014      84 2128020 2128014      84
 2128020 2128017      83 2128026 2128023      84 2128029 2128023      84 2128029
 2128026      83 2128035 2128032      84 2128038 2128032      84 2128038 2128035
      83 2128044 2128041      84 2128047 2128041      84 2128047 2128044      83
 2128053 2128050      84 2128056 2128050      84 2128056 2128053      83 2128062
 2128059      84 2128065 2128059      84 2128065 2128062      83 2128071 2128068
      84 2128074 2128068      84 2128074 2128071      83 2128080 2128077      84
 2128083 2128077      84 2128083 2128080      83 2128089 2128086      84 2128092
 2128086      84 2128092 2128089      83 2128098 2128095      84 2128101 2128095
      84 2128101 2128098      83 2128107 2128104      84 2128110 2128104      84
 2128110 2128107      83 2128116 2128113      84 2128119 2128113      84 2128119
 2128116      83 2128125 2128122      84 2128128 2128122      84 2128128 2128125
      83 2128134 2128131      84 2128137 2128131      84 2128137 2128134      83
 2128143 2128140      84 2128146 2128140      84 2128146 2128143      83 2128152
 2128149      84 2128155 2128149      84 2128155 2128152      83 2128161 2128158
      84 2128164 2128158      84 2128164 2128161      83 2128170 2128167      84
 2128173 2128167      84 2128173 2128170      83 2128179 2128176      84 2128182
 2128176      84 2128182 2128179      83 2128188 2128185      84 2128191 2128185
      84 2128191 2128188      83 2128197 2128194      84 2128200 2128194      84
 2128200 2128197      83 2128206 2128203      84 2128209 2128203      84 2128209
 2128206      83 2128215 2128212      84 2128218 2128212      84 2128218 2128215
      83 2128224 2128221      84 2128227 2128221      84 2128227 2128224      83
 2128233 2128230      84 2128236 2128230      84 2128236 2128233      83 2128242
 2128239      84 2128245 2128239      84 2128245 2128242      83 2128251 2128248
      84 2128254 2128248      84 2128254 2128251      83 2128260 2128257      84
 2128263 2128257      84 2128263 2128260      83 2128269 2128266      84 2128272
 2128266      84 2128272 2128269      83 2128278 2128275      84 2128281 2128275
      84 2128281 2128278      83 2128287 2128284      84 2128290 2128284      84
 2128290 2128287      83 2128296 2128293      84 2128299 2128293      84 2128299
 2128296      83 2128305 2128302      84 2128308 2128302      84 2128308 2128305
      83 2128314 2128311      84 2128317 2128311      84 2128317 2128314      83
 2128323 2128320      84 2128326 2128320      84 2128326 2128323      83 2128332
 2128329      84 2128335 2128329      84 2128335 2128332      83 2128341 2128338
      84 2128344 2128338      84 2128344 2128341      83 2128350 2128347      84
 2128353 2128347      84 2128353 2128350      83 2128359 2128356      84 2128362
 2128356      84 2128362 2128359      83 2128368 2128365      84 2128371 2128365
      84 2128371 2128368      83 2128377 2128374      84 2128380 2128374      84
 2128380 2128377      83 2128386 2128383      84 2128389 2128383      84 2128389
 2128386      83 2128395 2128392      84 2128398 2128392      84 2128398 2128395
      83 2128404 2128401      84 2128407 2128401      84 2128407 2128404      83
 2128413 2128410      84 2128416 2128410      84 2128416 2128413      83 2128422
 2128419      84 2128425 2128419      84 2128425 2128422      83 2128431 2128428
      84 2128434 2128428      84 2128434 2128431      83 2128440 2128437      84
 2128443 2128437      84 2128443 2128440      83 2128449 2128446      84 2128452
 2128446      84 2128452 2128449      83 2128458 2128455      84 2128461 2128455
      84 2128461 2128458      83 2128467 2128464      84 2128470 2128464      84
 2128470 2128467      83 2128476 2128473      84 2128479 2128473      84 2128479
 2128476      83 2128485 2128482      84 2128488 2128482      84 2128488 2128485
      83 2128494 2128491      84 2128497 2128491      84 2128497 2128494      83
 2128503 2128500      84 2128506 2128500      84 2128506 2128503      83 2128512
 2128509      84 2128515 2128509      84 2128515 2128512      83 2128521 2128518
      84 2128524 2128518      84 2128524 2128521      83 2128530 2128527      84
 2128533 2128527      84 2128533 2128530      83 2128539 2128536      84 2128542
 2128536      84 2128542 2128539      83 2128548 2128545      84 2128551 2128545
      84 2128551 2128548      83 2128557 2128554      84 2128560 2128554      84
 2128560 2128557      83 2128566 2128563      84 2128569 2128563      84 2128569
 2128566      83 2128575 2128572      84 2128578 2128572      84 2128578 2128575
      83 2128584 2128581      84 2128587 2128581      84 2128587 2128584      83
 2128593 2128590      84 2128596 2128590      84 2128596 2128593      83 2128602
 2128599      84 2128605 2128599      84 2128605 2128602      83 2128611 2128608
      84 2128614 2128608      84 2128614 2128611      83 2128620 2128617      84
 2128623 2128617      84 2128623 2128620      83 2128629 2128626      84 2128632
 2128626      84 2128632 2128629      83 2128638 2128635      84 2128641 2128635
      84 2128641 2128638      83 2128647 2128644      84 2128650 2128644      84
 2128650 2128647      83 2128656 2128653      84 2128659 2128653      84 2128659
 2128656      83 2128665 2128662      84 2128668 2128662      84 2128668 2128665
      83 2128674 2128671      84 2128677 2128671      84 2128677 2128674      83
 2128683 2128680      84 2128686 2128680      84 2128686 2128683      83 2128692
 2128689      84 2128695 2128689      84 2128695 2128692      83 2128701 2128698
      84 2128704 2128698      84 2128704 2128701      83 2128710 2128707      84
 2128713 2128707      84 2128713 2128710      83 2128719 2128716      84 2128722
 2128716      84 2128722 2128719      83 2128728 2128725      84 2128731 2128725
      84 2128731 2128728      83 2128737 2128734      84 2128740 2128734      84
 2128740 2128737      83 2128746 2128743      84 2128749 2128743      84 2128749
 2128746      83 2128755 2128752      84 2128758 2128752      84 2128758 2128755
      83 2128764 2128761      84 2128767 2128761      84 2128767 2128764      83
 2128773 2128770      84 2128776 2128770      84 2128776 2128773      83 2128782
 2128779      84 2128785 2128779      84 2128785 2128782      83 2128791 2128788
      84 2128794 2128788      84 2128794 2128791      83 2128800 2128797      84
 2128803 2128797      84 2128803 2128800      83 2128809 2128806      84 2128812
 2128806      84 2128812 2128809      83 2128818 2128815      84 2128821 2128815
      84 2128821 2128818      83 2128827 2128824      84 2128830 2128824      84
 2128830 2128827      83 2128836 2128833      84 2128839 2128833      84 2128839
 2128836      83 2128845 2128842      84 2128848 2128842      84 2128848 2128845
      83 2128854 2128851      84 2128857 2128851      84 2128857 2128854      83
 2128863 2128860      84 2128866 2128860      84 2128866 2128863      83 2128872
 2128869      84 2128875 2128869      84 2128875 2128872      83 2128881 2128878
      84 2128884 2128878      84 2128884 2128881      83 2128890 2128887      84
 2128893 2128887      84 2128893 2128890      83 2128899 2128896      84 2128902
 2128896      84 2128902 2128899      83 2128908 2128905      84 2128911 2128905
      84 2128911 2128908      83 2128917 2128914      84 2128920 2128914      84
 2128920 2128917      83 2128926 2128923      84 2128929 2128923      84 2128929
 2128926      83 2128935 2128932      84 2128938 2128932      84 2128938 2128935
      83 2128944 2128941      84 2128947 2128941      84 2128947 2128944      83
 2128953 2128950      84 2128956 2128950      84 2128956 2128953      83 2128962
 2128959      84 2128965 2128959      84 2128965 2128962      83 2128971 2128968
      84 2128974 2128968      84 2128974 2128971      83 2128980 2128977      84
 2128983 2128977      84 2128983 2128980      83 2128989 2128986      84 2128992
 2128986      84 2128992 2128989      83 2128998 2128995      84 2129001 2128995
      84 2129001 2128998      83 2129007 2129004      84 2129010 2129004      84
 2129010 2129007      83 2129016 2129013      84 2129019 2129013      84 2129019
 2129016      83 2129025 2129022      84 2129028 2129022      84 2129028 2129025
      83 2129034 2129031      84 2129037 2129031      84 2129037 2129034      83
 2129043 2129040      84 2129046 2129040      84 2129046 2129043      83 2129052
 2129049      84 2129055 2129049      84 2129055 2129052      83 2129061 2129058
      84 2129064 2129058      84 2129064 2129061      83 2129070 2129067      84
 2129073 2129067      84 2129073 2129070      83 2129079 2129076      84 2129082
 2129076      84 2129082 2129079      83 2129088 2129085      84 2129091 2129085
      84 2129091 2129088      83 2129097 2129094      84 2129100 2129094      84
 2129100 2129097      83 2129106 2129103      84 2129109 2129103      84 2129109
 2129106      83 2129115 2129112      84 2129118 2129112      84 2129118 2129115
      83 2129124 2129121      84 2129127 2129121      84 2129127 2129124      83
 2129133 2129130      84 2129136 2129130      84 2129136 2129133      83 2129142
 2129139      84 2129145 2129139      84 2129145 2129142      83 2129151 2129148
      84 2129154 2129148      84 2129154 2129151      83 2129160 2129157      84
 2129163 2129157      84 2129163 2129160      83 2129169 2129166      84 2129172
 2129166      84 2129172 2129169      83 2129178 2129175      84 2129181 2129175
      84 2129181 2129178      83 2129187 2129184      84 2129190 2129184      84
 2129190 2129187      83 2129196 2129193      84 2129199 2129193      84 2129199
 2129196      83 2129205 2129202      84 2129208 2129202      84 2129208 2129205
      83 2129214 2129211      84 2129217 2129211      84 2129217 2129214      83
 2129223 2129220      84 2129226 2129220      84 2129226 2129223      83 2129232
 2129229      84 2129235 2129229      84 2129235 2129232      83 2129241 2129238
      84 2129244 2129238      84 2129244 2129241      83 2129250 2129247      84
 2129253 2129247      84 2129253 2129250      83 2129259 2129256      84 2129262
 2129256      84 2129262 2129259      83 2129268 2129265      84 2129271 2129265
      84 2129271 2129268      83 2129277 2129274      84 2129280 2129274      84
 2129280 2129277      83 2129286 2129283      84 2129289 2129283      84 2129289
 2129286      83 2129295 2129292      84 2129298 2129292      84 2129298 2129295
      83 2129304 2129301      84 2129307 2129301      84 2129307 2129304      83
 2129313 2129310      84 2129316 2129310      84 2129316 2129313      83 2129322
 2129319      84 2129325 2129319      84 2129325 2129322      83 2129331 2129328
      84 2129334 2129328      84 2129334 2129331      83 2129340 2129337      84
 2129343 2129337      84 2129343 2129340      83 2129349 2129346      84 2129352
 2129346      84 2129352 2129349      83 2129358 2129355      84 2129361 2129355
      84 2129361 2129358      83 2129367 2129364      84 2129370 2129364      84
 2129370 2129367      83 2129376 2129373      84 2129379 2129373      84 2129379
 2129376      83 2129385 2129382      84 2129388 2129382      84 2129388 2129385
      83 2129394 2129391      84 2129397 2129391      84 2129397 2129394      83
 2129403 2129400      84 2129406 2129400      84 2129406 2129403      83 2129412
 2129409      84 2129415 2129409      84 2129415 2129412      83 2129421 2129418
      84 2129424 2129418      84 2129424 2129421      83 2129430 2129427      84
 2129433 2129427      84 2129433 2129430      83 2129439 2129436      84 2129442
 2129436      84 2129442 2129439      83 2129448 2129445      84 2129451 2129445
      84 2129451 2129448      83 2129457 2129454      84 2129460 2129454      84
 2129460 2129457      83 2129466 2129463      84 2129469 2129463      84 2129469
 2129466      83 2129475 2129472      84 2129478 2129472      84 2129478 2129475
      83 2129484 2129481      84 2129487 2129481      84 2129487 2129484      83
 2129493 2129490      84 2129496 2129490      84 2129496 2129493      83 2129502
 2129499      84 2129505 2129499      84 2129505 2129502      83 2129511 2129508
      84 2129514 2129508      84 2129514 2129511      83 2129520 2129517      84
 2129523 2129517      84 2129523 2129520      83 2129529 2129526      84 2129532
 2129526      84 2129532 2129529      83 2129538 2129535      84 2129541 2129535
      84 2129541 2129538      83 2129547 2129544      84 2129550 2129544      84
 2129550 2129547      83 2129556 2129553      84 2129559 2129553      84 2129559
 2129556      83 2129565 2129562      84 2129568 2129562      84 2129568 2129565
      83 2129574 2129571      84 2129577 2129571      84 2129577 2129574      83
 2129583 2129580      84 2129586 2129580      84 2129586 2129583      83 2129592
 2129589      84 2129595 2129589      84 2129595 2129592      83 2129601 2129598
      84 2129604 2129598      84 2129604 2129601      83 2129610 2129607      84
 2129613 2129607      84 2129613 2129610      83 2129619 2129616      84 2129622
 2129616      84 2129622 2129619      83 2129628 2129625      84 2129631 2129625
      84 2129631 2129628      83 2129637 2129634      84 2129640 2129634      84
 2129640 2129637      83 2129646 2129643      84 2129649 2129643      84 2129649
 2129646      83 2129655 2129652      84 2129658 2129652      84 2129658 2129655
      83 2129664 2129661      84 2129667 2129661      84 2129667 2129664      83
 2129673 2129670      84 2129676 2129670      84 2129676 2129673      83 2129682
 2129679      84 2129685 2129679      84 2129685 2129682      83 2129691 2129688
      84 2129694 2129688      84 2129694 2129691      83 2129700 2129697      84
 2129703 2129697      84 2129703 2129700      83 2129709 2129706      84 2129712
 2129706      84 2129712 2129709      83 2129718 2129715      84 2129721 2129715
      84 2129721 2129718      83 2129727 2129724      84 2129730 2129724      84
 2129730 2129727      83 2129736 2129733      84 2129739 2129733      84 2129739
 2129736      83 2129745 2129742      84 2129748 2129742      84 2129748 2129745
      83 2129754 2129751      84 2129757 2129751      84 2129757 2129754      83
 2129763 2129760      84 2129766 2129760      84 2129766 2129763      83 2129772
 2129769      84 2129775 2129769      84 2129775 2129772      83 2129781 2129778
      84 2129784 2129778      84 2129784 2129781      83 2129790 2129787      84
 2129793 2129787      84 2129793 2129790      83 2129799 2129796      84 2129802
 2129796      84 2129802 2129799      83 2129808 2129805      84 2129811 2129805
      84 2129811 2129808      83 2129817 2129814      84 2129820 2129814      84
 2129820 2129817      83 2129826 2129823      84 2129829 2129823      84 2129829
 2129826      83 2129835 2129832      84 2129838 2129832      84 2129838 2129835
      83 2129844 2129841      84 2129847 2129841      84 2129847 2129844      83
 2129853 2129850      84 2129856 2129850      84 2129856 2129853      83 2129862
 2129859      84 2129865 2129859      84 2129865 2129862      83 2129871 2129868
      84 2129874 2129868      84 2129874 2129871      83 2129880 2129877      84
 2129883 2129877      84 2129883 2129880      83 2129889 2129886      84 2129892
 2129886      84 2129892 2129889      83 2129898 2129895      84 2129901 2129895
      84 2129901 2129898      83 2129907 2129904      84 2129910 2129904      84
 2129910 2129907      83 2129916 2129913      84 2129919 2129913      84 2129919
 2129916      83 2129925 2129922      84 2129928 2129922      84 2129928 2129925
      83 2129934 2129931      84 2129937 2129931      84 2129937 2129934      83
 2129943 2129940      84 2129946 2129940      84 2129946 2129943      83 2129952
 2129949      84 2129955 2129949      84 2129955 2129952      83 2129961 2129958
      84 2129964 2129958      84 2129964 2129961      83 2129970 2129967      84
 2129973 2129967      84 2129973 2129970      83 2129979 2129976      84 2129982
 2129976      84 2129982 2129979      83 2129988 2129985      84 2129991 2129985
      84 2129991 2129988      83 2129997 2129994      84 2130000 2129994      84
 2130000 2129997      83 2130006 2130003      84 2130009 2130003      84 2130009
 2130006      83 2130015 2130012      84 2130018 2130012      84 2130018 2130015
      83 2130024 2130021      84 2130027 2130021      84 2130027 2130024      83
 2130033 2130030      84 2130036 2130030      84 2130036 2130033      83 2130042
 2130039      84 2130045 2130039      84 2130045 2130042      83 2130051 2130048
      84 2130054 2130048      84 2130054 2130051      83 2130060 2130057      84
 2130063 2130057      84 2130063 2130060      83 2130069 2130066      84 2130072
 2130066      84 2130072 2130069      83 2130078 2130075      84 2130081 2130075
      84 2130081 2130078      83 2130087 2130084      84 2130090 2130084      84
 2130090 2130087      83 2130096 2130093      84 2130099 2130093      84 2130099
 2130096      83 2130105 2130102      84 2130108 2130102      84 2130108 2130105
      83 2130114 2130111      84 2130117 2130111      84 2130117 2130114      83
 2130123 2130120      84 2130126 2130120      84 2130126 2130123      83 2130132
 2130129      84 2130135 2130129      84 2130135 2130132      83 2130141 2130138
      84 2130144 2130138      84 2130144 2130141      83 2130150 2130147      84
 2130153 2130147      84 2130153 2130150      83 2130159 2130156      84 2130162
 2130156      84 2130162 2130159      83 2130168 2130165      84 2130171 2130165
      84 2130171 2130168      83 2130177 2130174      84 2130180 2130174      84
 2130180 2130177      83 2130186 2130183      84 2130189 2130183      84 2130189
 2130186      83 2130195 2130192      84 2130198 2130192      84 2130198 2130195
      83 2130204 2130201      84 2130207 2130201      84 2130207 2130204      83
 2130213 2130210      84 2130216 2130210      84 2130216 2130213      83 2130222
 2130219      84 2130225 2130219      84 2130225 2130222      83 2130231 2130228
      84 2130234 2130228      84 2130234 2130231      83 2130240 2130237      84
 2130243 2130237      84 2130243 2130240      83 2130249 2130246      84 2130252
 2130246      84 2130252 2130249      83 2130258 2130255      84 2130261 2130255
      84 2130261 2130258      83 2130267 2130264      84 2130270 2130264      84
 2130270 2130267      83 2130276 2130273      84 2130279 2130273      84 2130279
 2130276      83 2130285 2130282      84 2130288 2130282      84 2130288 2130285
      83 2130294 2130291      84 2130297 2130291      84 2130297 2130294      83
 2130303 2130300      84 2130306 2130300      84 2130306 2130303      83 2130312
 2130309      84 2130315 2130309      84 2130315 2130312      83 2130321 2130318
      84 2130324 2130318      84 2130324 2130321      83 2130330 2130327      84
 2130333 2130327      84 2130333 2130330      83 2130339 2130336      84 2130342
 2130336      84 2130342 2130339      83 2130348 2130345      84 2130351 2130345
      84 2130351 2130348      83 2130357 2130354      84 2130360 2130354      84
 2130360 2130357      83 2130366 2130363      84 2130369 2130363      84 2130369
 2130366      83 2130375 2130372      84 2130378 2130372      84 2130378 2130375
      83 2130384 2130381      84 2130387 2130381      84 2130387 2130384      83
 2130393 2130390      84 2130396 2130390      84 2130396 2130393      83 2130402
 2130399      84 2130405 2130399      84 2130405 2130402      83 2130411 2130408
      84 2130414 2130408      84 2130414 2130411      83 2130420 2130417      84
 2130423 2130417      84 2130423 2130420      83 2130429 2130426      84 2130432
 2130426      84 2130432 2130429      83 2130438 2130435      84 2130441 2130435
      84 2130441 2130438      83 2130447 2130444      84 2130450 2130444      84
 2130450 2130447      83 2130456 2130453      84 2130459 2130453      84 2130459
 2130456      83 2130465 2130462      84 2130468 2130462      84 2130468 2130465
      83 2130474 2130471      84 2130477 2130471      84 2130477 2130474      83
 2130483 2130480      84 2130486 2130480      84 2130486 2130483      83 2130492
 2130489      84 2130495 2130489      84 2130495 2130492      83 2130501 2130498
      84 2130504 2130498      84 2130504 2130501      83 2130510 2130507      84
 2130513 2130507      84 2130513 2130510      83 2130519 2130516      84 2130522
 2130516      84 2130522 2130519      83 2130528 2130525      84 2130531 2130525
      84 2130531 2130528      83 2130537 2130534      84 2130540 2130534      84
 2130540 2130537      83 2130546 2130543      84 2130549 2130543      84 2130549
 2130546      83 2130555 2130552      84 2130558 2130552      84 2130558 2130555
      83 2130564 2130561      84 2130567 2130561      84 2130567 2130564      83
 2130573 2130570      84 2130576 2130570      84 2130576 2130573      83 2130582
 2130579      84 2130585 2130579      84 2130585 2130582      83 2130591 2130588
      84 2130594 2130588      84 2130594 2130591      83 2130600 2130597      84
 2130603 2130597      84 2130603 2130600      83 2130609 2130606      84 2130612
 2130606      84 2130612 2130609      83 2130618 2130615      84 2130621 2130615
      84 2130621 2130618      83 2130627 2130624      84 2130630 2130624      84
 2130630 2130627      83 2130636 2130633      84 2130639 2130633      84 2130639
 2130636      83 2130645 2130642      84 2130648 2130642      84 2130648 2130645
      83 2130654 2130651      84 2130657 2130651      84 2130657 2130654      83
 2130663 2130660      84 2130666 2130660      84 2130666 2130663      83 2130672
 2130669      84 2130675 2130669      84 2130675 2130672      83 2130681 2130678
      84 2130684 2130678      84 2130684 2130681      83 2130690 2130687      84
 2130693 2130687      84 2130693 2130690      83 2130699 2130696      84 2130702
 2130696      84 2130702 2130699      83 2130708 2130705      84 2130711 2130705
      84 2130711 2130708      83 2130717 2130714      84 2130720 2130714      84
 2130720 2130717      83 2130726 2130723      84 2130729 2130723      84 2130729
 2130726      83 2130735 2130732      84 2130738 2130732      84 2130738 2130735
      83 2130744 2130741      84 2130747 2130741      84 2130747 2130744      83
 2130753 2130750      84 2130756 2130750      84 2130756 2130753      83 2130762
 2130759      84 2130765 2130759      84 2130765 2130762      83 2130771 2130768
      84 2130774 2130768      84 2130774 2130771      83 2130780 2130777      84
 2130783 2130777      84 2130783 2130780      83 2130789 2130786      84 2130792
 2130786      84 2130792 2130789      83 2130798 2130795      84 2130801 2130795
      84 2130801 2130798      83 2130807 2130804      84 2130810 2130804      84
 2130810 2130807      83 2130816 2130813      84 2130819 2130813      84 2130819
 2130816      83 2130825 2130822      84 2130828 2130822      84 2130828 2130825
      83 2130834 2130831      84 2130837 2130831      84 2130837 2130834      83
 2130843 2130840      84 2130846 2130840      84 2130846 2130843      83 2130852
 2130849      84 2130855 2130849      84 2130855 2130852      83 2130861 2130858
      84 2130864 2130858      84 2130864 2130861      83 2130870 2130867      84
 2130873 2130867      84 2130873 2130870      83 2130879 2130876      84 2130882
 2130876      84 2130882 2130879      83 2130888 2130885      84 2130891 2130885
      84 2130891 2130888      83 2130897 2130894      84 2130900 2130894      84
 2130900 2130897      83 2130906 2130903      84 2130909 2130903      84 2130909
 2130906      83 2130915 2130912      84 2130918 2130912      84 2130918 2130915
      83 2130924 2130921      84 2130927 2130921      84 2130927 2130924      83
 2130933 2130930      84 2130936 2130930      84 2130936 2130933      83 2130942
 2130939      84 2130945 2130939      84 2130945 2130942      83 2130951 2130948
      84 2130954 2130948      84 2130954 2130951      83 2130960 2130957      84
 2130963 2130957      84 2130963 2130960      83 2130969 2130966      84 2130972
 2130966      84 2130972 2130969      83 2130978 2130975      84 2130981 2130975
      84 2130981 2130978      83 2130987 2130984      84 2130990 2130984      84
 2130990 2130987      83 2130996 2130993      84 2130999 2130993      84 2130999
 2130996      83 2131005 2131002      84 2131008 2131002      84 2131008 2131005
      83 2131014 2131011      84 2131017 2131011      84 2131017 2131014      83
 2131023 2131020      84 2131026 2131020      84 2131026 2131023      83 2131032
 2131029      84 2131035 2131029      84 2131035 2131032      83 2131041 2131038
      84 2131044 2131038      84 2131044 2131041      83 2131050 2131047      84
 2131053 2131047      84 2131053 2131050      83 2131059 2131056      84 2131062
 2131056      84 2131062 2131059      83 2131068 2131065      84 2131071 2131065
      84 2131071 2131068      83 2131077 2131074      84 2131080 2131074      84
 2131080 2131077      83 2131086 2131083      84 2131089 2131083      84 2131089
 2131086      83 2131095 2131092      84 2131098 2131092      84 2131098 2131095
      83 2131104 2131101      84 2131107 2131101      84 2131107 2131104      83
 2131113 2131110      84 2131116 2131110      84 2131116 2131113      83 2131122
 2131119      84 2131125 2131119      84 2131125 2131122      83 2131131 2131128
      84 2131134 2131128      84 2131134 2131131      83 2131140 2131137      84
 2131143 2131137      84 2131143 2131140      83 2131149 2131146      84 2131152
 2131146      84 2131152 2131149      83 2131158 2131155      84 2131161 2131155
      84 2131161 2131158      83 2131167 2131164      84 2131170 2131164      84
 2131170 2131167      83 2131176 2131173      84 2131179 2131173      84 2131179
 2131176      83 2131185 2131182      84 2131188 2131182      84 2131188 2131185
      83 2131194 2131191      84 2131197 2131191      84 2131197 2131194      83
 2131203 2131200      84 2131206 2131200      84 2131206 2131203      83 2131212
 2131209      84 2131215 2131209      84 2131215 2131212      83 2131221 2131218
      84 2131224 2131218      84 2131224 2131221      83 2131230 2131227      84
 2131233 2131227      84 2131233 2131230      83 2131239 2131236      84 2131242
 2131236      84 2131242 2131239      83 2131248 2131245      84 2131251 2131245
      84 2131251 2131248      83 2131257 2131254      84 2131260 2131254      84
 2131260 2131257      83 2131266 2131263      84 2131269 2131263      84 2131269
 2131266      83 2131275 2131272      84 2131278 2131272      84 2131278 2131275
      83 2131284 2131281      84 2131287 2131281      84 2131287 2131284      83
 2131293 2131290      84 2131296 2131290      84 2131296 2131293      83 2131302
 2131299      84 2131305 2131299      84 2131305 2131302      83 2131311 2131308
      84 2131314 2131308      84 2131314 2131311      83 2131320 2131317      84
 2131323 2131317      84 2131323 2131320      83 2131329 2131326      84 2131332
 2131326      84 2131332 2131329      83 2131338 2131335      84 2131341 2131335
      84 2131341 2131338      83 2131347 2131344      84 2131350 2131344      84
 2131350 2131347      83 2131356 2131353      84 2131359 2131353      84 2131359
 2131356      83 2131365 2131362      84 2131368 2131362      84 2131368 2131365
      83 2131374 2131371      84 2131377 2131371      84 2131377 2131374      83
 2131383 2131380      84 2131386 2131380      84 2131386 2131383      83 2131392
 2131389      84 2131395 2131389      84 2131395 2131392      83 2131401 2131398
      84 2131404 2131398      84 2131404 2131401      83 2131410 2131407      84
 2131413 2131407      84 2131413 2131410      83 2131419 2131416      84 2131422
 2131416      84 2131422 2131419      83 2131428 2131425      84 2131431 2131425
      84 2131431 2131428      83 2131437 2131434      84 2131440 2131434      84
 2131440 2131437      83 2131446 2131443      84 2131449 2131443      84 2131449
 2131446      83 2131455 2131452      84 2131458 2131452      84 2131458 2131455
      83 2131464 2131461      84 2131467 2131461      84 2131467 2131464      83
 2131473 2131470      84 2131476 2131470      84 2131476 2131473      83 2131482
 2131479      84 2131485 2131479      84 2131485 2131482      83 2131491 2131488
      84 2131494 2131488      84 2131494 2131491      83 2131500 2131497      84
 2131503 2131497      84 2131503 2131500      83 2131509 2131506      84 2131512
 2131506      84 2131512 2131509      83 2131518 2131515      84 2131521 2131515
      84 2131521 2131518      83 2131527 2131524      84 2131530 2131524      84
 2131530 2131527      83 2131536 2131533      84 2131539 2131533      84 2131539
 2131536      83 2131545 2131542      84 2131548 2131542      84 2131548 2131545
      83 2131554 2131551      84 2131557 2131551      84 2131557 2131554      83
 2131563 2131560      84 2131566 2131560      84 2131566 2131563      83 2131572
 2131569      84 2131575 2131569      84 2131575 2131572      83 2131581 2131578
      84 2131584 2131578      84 2131584 2131581      83 2131590 2131587      84
 2131593 2131587      84 2131593 2131590      83 2131599 2131596      84 2131602
 2131596      84 2131602 2131599      83 2131608 2131605      84 2131611 2131605
      84 2131611 2131608      83 2131617 2131614      84 2131620 2131614      84
 2131620 2131617      83 2131626 2131623      84 2131629 2131623      84 2131629
 2131626      83 2131635 2131632      84 2131638 2131632      84 2131638 2131635
      83 2131644 2131641      84 2131647 2131641      84 2131647 2131644      83
 2131653 2131650      84 2131656 2131650      84 2131656 2131653      83 2131662
 2131659      84 2131665 2131659      84 2131665 2131662      83 2131671 2131668
      84 2131674 2131668      84 2131674 2131671      83 2131680 2131677      84
 2131683 2131677      84 2131683 2131680      83 2131689 2131686      84 2131692
 2131686      84 2131692 2131689      83 2131698 2131695      84 2131701 2131695
      84 2131701 2131698      83 2131707 2131704      84 2131710 2131704      84
 2131710 2131707      83 2131716 2131713      84 2131719 2131713      84 2131719
 2131716      83 2131725 2131722      84 2131728 2131722      84 2131728 2131725
      83 2131734 2131731      84 2131737 2131731      84 2131737 2131734      83
 2131743 2131740      84 2131746 2131740      84 2131746 2131743      83 2131752
 2131749      84 2131755 2131749      84 2131755 2131752      83 2131761 2131758
      84 2131764 2131758      84 2131764 2131761      83 2131770 2131767      84
 2131773 2131767      84 2131773 2131770      83 2131779 2131776      84 2131782
 2131776      84 2131782 2131779      83 2131788 2131785      84 2131791 2131785
      84 2131791 2131788      83 2131797 2131794      84 2131800 2131794      84
 2131800 2131797      83 2131806 2131803      84 2131809 2131803      84 2131809
 2131806      83 2131815 2131812      84 2131818 2131812      84 2131818 2131815
      83 2131824 2131821      84 2131827 2131821      84 2131827 2131824      83
 2131833 2131830      84 2131836 2131830      84 2131836 2131833      83 2131842
 2131839      84 2131845 2131839      84 2131845 2131842      83 2131851 2131848
      84 2131854 2131848      84 2131854 2131851      83 2131860 2131857      84
 2131863 2131857      84 2131863 2131860      83 2131869 2131866      84 2131872
 2131866      84 2131872 2131869      83 2131878 2131875      84 2131881 2131875
      84 2131881 2131878      83 2131887 2131884      84 2131890 2131884      84
 2131890 2131887      83 2131896 2131893      84 2131899 2131893      84 2131899
 2131896      83 2131905 2131902      84 2131908 2131902      84 2131908 2131905
      83 2131914 2131911      84 2131917 2131911      84 2131917 2131914      83
 2131923 2131920      84 2131926 2131920      84 2131926 2131923      83 2131932
 2131929      84 2131935 2131929      84 2131935 2131932      83 2131941 2131938
      84 2131944 2131938      84 2131944 2131941      83 2131950 2131947      84
 2131953 2131947      84 2131953 2131950      83 2131959 2131956      84 2131962
 2131956      84 2131962 2131959      83 2131968 2131965      84 2131971 2131965
      84 2131971 2131968      83 2131977 2131974      84 2131980 2131974      84
 2131980 2131977      83 2131986 2131983      84 2131989 2131983      84 2131989
 2131986      83 2131995 2131992      84 2131998 2131992      84 2131998 2131995
      83 2132004 2132001      84 2132007 2132001      84 2132007 2132004      83
 2132013 2132010      84 2132016 2132010      84 2132016 2132013      83 2132022
 2132019      84 2132025 2132019      84 2132025 2132022      83 2132031 2132028
      84 2132034 2132028      84 2132034 2132031      83 2132040 2132037      84
 2132043 2132037      84 2132043 2132040      83 2132049 2132046      84 2132052
 2132046      84 2132052 2132049      83 2132058 2132055      84 2132061 2132055
      84 2132061 2132058      83 2132067 2132064      84 2132070 2132064      84
 2132070 2132067      83 2132076 2132073      84 2132079 2132073      84 2132079
 2132076      83 2132085 2132082      84 2132088 2132082      84 2132088 2132085
      83 2132094 2132091      84 2132097 2132091      84 2132097 2132094      83
 2132103 2132100      84 2132106 2132100      84 2132106 2132103      83 2132112
 2132109      84 2132115 2132109      84 2132115 2132112      83 2132121 2132118
      84 2132124 2132118      84 2132124 2132121      83 2132130 2132127      84
 2132133 2132127      84 2132133 2132130      83 2132139 2132136      84 2132142
 2132136      84 2132142 2132139      83 2132148 2132145      84 2132151 2132145
      84 2132151 2132148      83 2132157 2132154      84 2132160 2132154      84
 2132160 2132157      83 2132166 2132163      84 2132169 2132163      84 2132169
 2132166      83 2132175 2132172      84 2132178 2132172      84 2132178 2132175
      83 2132184 2132181      84 2132187 2132181      84 2132187 2132184      83
 2132193 2132190      84 2132196 2132190      84 2132196 2132193      83 2132202
 2132199      84 2132205 2132199      84 2132205 2132202      83 2132211 2132208
      84 2132214 2132208      84 2132214 2132211      83 2132220 2132217      84
 2132223 2132217      84 2132223 2132220      83 2132229 2132226      84 2132232
 2132226      84 2132232 2132229      83 2132238 2132235      84 2132241 2132235
      84 2132241 2132238      83 2132247 2132244      84 2132250 2132244      84
 2132250 2132247      83 2132256 2132253      84 2132259 2132253      84 2132259
 2132256      83 2132265 2132262      84 2132268 2132262      84 2132268 2132265
      83 2132274 2132271      84 2132277 2132271      84 2132277 2132274      83
 2132283 2132280      84 2132286 2132280      84 2132286 2132283      83 2132292
 2132289      84 2132295 2132289      84 2132295 2132292      83 2132301 2132298
      84 2132304 2132298      84 2132304 2132301      83 2132310 2132307      84
 2132313 2132307      84 2132313 2132310      83 2132319 2132316      84 2132322
 2132316      84 2132322 2132319      83 2132328 2132325      84 2132331 2132325
      84 2132331 2132328      83 2132337 2132334      84 2132340 2132334      84
 2132340 2132337      83 2132346 2132343      84 2132349 2132343      84 2132349
 2132346      83 2132355 2132352      84 2132358 2132352      84 2132358 2132355
      83 2132364 2132361      84 2132367 2132361      84 2132367 2132364      83
 2132373 2132370      84 2132376 2132370      84 2132376 2132373      83 2132382
 2132379      84 2132385 2132379      84 2132385 2132382      83 2132391 2132388
      84 2132394 2132388      84 2132394 2132391      83 2132400 2132397      84
 2132403 2132397      84 2132403 2132400      83 2132409 2132406      84 2132412
 2132406      84 2132412 2132409      83 2132418 2132415      84 2132421 2132415
      84 2132421 2132418      83 2132427 2132424      84 2132430 2132424      84
 2132430 2132427      83 2132436 2132433      84 2132439 2132433      84 2132439
 2132436      83 2132445 2132442      84 2132448 2132442      84 2132448 2132445
      83 2132454 2132451      84 2132457 2132451      84 2132457 2132454      83
 2132463 2132460      84 2132466 2132460      84 2132466 2132463      83 2132472
 2132469      84 2132475 2132469      84 2132475 2132472      83 2132481 2132478
      84 2132484 2132478      84 2132484 2132481      83 2132490 2132487      84
 2132493 2132487      84 2132493 2132490      83 2132499 2132496      84 2132502
 2132496      84 2132502 2132499      83 2132508 2132505      84 2132511 2132505
      84 2132511 2132508      83 2132517 2132514      84 2132520 2132514      84
 2132520 2132517      83 2132526 2132523      84 2132529 2132523      84 2132529
 2132526      83 2132535 2132532      84 2132538 2132532      84 2132538 2132535
      83 2132544 2132541      84 2132547 2132541      84 2132547 2132544      83
 2132553 2132550      84 2132556 2132550      84 2132556 2132553      83 2132562
 2132559      84 2132565 2132559      84 2132565 2132562      83 2132571 2132568
      84 2132574 2132568      84 2132574 2132571      83 2132580 2132577      84
 2132583 2132577      84 2132583 2132580      83 2132589 2132586      84 2132592
 2132586      84 2132592 2132589      83 2132598 2132595      84 2132601 2132595
      84 2132601 2132598      83 2132607 2132604      84 2132610 2132604      84
 2132610 2132607      83 2132616 2132613      84 2132619 2132613      84 2132619
 2132616      83 2132625 2132622      84 2132628 2132622      84 2132628 2132625
      83 2132634 2132631      84 2132637 2132631      84 2132637 2132634      83
 2132643 2132640      84 2132646 2132640      84 2132646 2132643      83 2132652
 2132649      84 2132655 2132649      84 2132655 2132652      83 2132661 2132658
      84 2132664 2132658      84 2132664 2132661      83 2132670 2132667      84
 2132673 2132667      84 2132673 2132670      83 2132679 2132676      84 2132682
 2132676      84 2132682 2132679      83 2132688 2132685      84 2132691 2132685
      84 2132691 2132688      83 2132697 2132694      84 2132700 2132694      84
 2132700 2132697      83 2132706 2132703      84 2132709 2132703      84 2132709
 2132706      83 2132715 2132712      84 2132718 2132712      84 2132718 2132715
      83 2132724 2132721      84 2132727 2132721      84 2132727 2132724      83
 2132733 2132730      84 2132736 2132730      84 2132736 2132733      83 2132742
 2132739      84 2132745 2132739      84 2132745 2132742      83 2132751 2132748
      84 2132754 2132748      84 2132754 2132751      83 2132760 2132757      84
 2132763 2132757      84 2132763 2132760      83 2132769 2132766      84 2132772
 2132766      84 2132772 2132769      83 2132778 2132775      84 2132781 2132775
      84 2132781 2132778      83 2132787 2132784      84 2132790 2132784      84
 2132790 2132787      83 2132796 2132793      84 2132799 2132793      84 2132799
 2132796      83 2132805 2132802      84 2132808 2132802      84 2132808 2132805
      83 2132814 2132811      84 2132817 2132811      84 2132817 2132814      83
 2132823 2132820      84 2132826 2132820      84 2132826 2132823      83 2132832
 2132829      84 2132835 2132829      84 2132835 2132832      83 2132841 2132838
      84 2132844 2132838      84 2132844 2132841      83 2132850 2132847      84
 2132853 2132847      84 2132853 2132850      83 2132859 2132856      84 2132862
 2132856      84 2132862 2132859      83 2132868 2132865      84 2132871 2132865
      84 2132871 2132868      83 2132877 2132874      84 2132880 2132874      84
 2132880 2132877      83 2132886 2132883      84 2132889 2132883      84 2132889
 2132886      83 2132895 2132892      84 2132898 2132892      84 2132898 2132895
      83 2132904 2132901      84 2132907 2132901      84 2132907 2132904      83
 2132913 2132910      84 2132916 2132910      84 2132916 2132913      83 2132922
 2132919      84 2132925 2132919      84 2132925 2132922      83 2132931 2132928
      84 2132934 2132928      84 2132934 2132931      83 2132940 2132937      84
 2132943 2132937      84 2132943 2132940      83 2132949 2132946      84 2132952
 2132946      84 2132952 2132949      83 2132958 2132955      84 2132961 2132955
      84 2132961 2132958      83 2132967 2132964      84 2132970 2132964      84
 2132970 2132967      83 2132976 2132973      84 2132979 2132973      84 2132979
 2132976      83 2132985 2132982      84 2132988 2132982      84 2132988 2132985
      83 2132994 2132991      84 2132997 2132991      84 2132997 2132994      83
 2133003 2133000      84 2133006 2133000      84 2133006 2133003      83 2133012
 2133009      84 2133015 2133009      84 2133015 2133012      83 2133021 2133018
      84 2133024 2133018      84 2133024 2133021      83 2133030 2133027      84
 2133033 2133027      84 2133033 2133030      83 2133039 2133036      84 2133042
 2133036      84 2133042 2133039      83 2133048 2133045      84 2133051 2133045
      84 2133051 2133048      83 2133057 2133054      84 2133060 2133054      84
 2133060 2133057      83 2133066 2133063      84 2133069 2133063      84 2133069
 2133066      83 2133075 2133072      84 2133078 2133072      84 2133078 2133075
      83 2133084 2133081      84 2133087 2133081      84 2133087 2133084      83
 2133093 2133090      84 2133096 2133090      84 2133096 2133093      83 2133102
 2133099      84 2133105 2133099      84 2133105 2133102      83 2133111 2133108
      84 2133114 2133108      84 2133114 2133111      83 2133120 2133117      84
 2133123 2133117      84 2133123 2133120      83 2133129 2133126      84 2133132
 2133126      84 2133132 2133129      83 2133138 2133135      84 2133141 2133135
      84 2133141 2133138      83 2133147 2133144      84 2133150 2133144      84
 2133150 2133147      83 2133156 2133153      84 2133159 2133153      84 2133159
 2133156      83 2133165 2133162      84 2133168 2133162      84 2133168 2133165
      83 2133174 2133171      84 2133177 2133171      84 2133177 2133174      83
 2133183 2133180      84 2133186 2133180      84 2133186 2133183      83 2133192
 2133189      84 2133195 2133189      84 2133195 2133192      83 2133201 2133198
      84 2133204 2133198      84 2133204 2133201      83 2133210 2133207      84
 2133213 2133207      84 2133213 2133210      83 2133219 2133216      84 2133222
 2133216      84 2133222 2133219      83 2133228 2133225      84 2133231 2133225
      84 2133231 2133228      83 2133237 2133234      84 2133240 2133234      84
 2133240 2133237      83 2133246 2133243      84 2133249 2133243      84 2133249
 2133246      83 2133255 2133252      84 2133258 2133252      84 2133258 2133255
      83 2133264 2133261      84 2133267 2133261      84 2133267 2133264      83
 2133273 2133270      84 2133276 2133270      84 2133276 2133273      83 2133282
 2133279      84 2133285 2133279      84 2133285 2133282      83 2133291 2133288
      84 2133294 2133288      84 2133294 2133291      83 2133300 2133297      84
 2133303 2133297      84 2133303 2133300      83 2133309 2133306      84 2133312
 2133306      84 2133312 2133309      83 2133318 2133315      84 2133321 2133315
      84 2133321 2133318      83 2133327 2133324      84 2133330 2133324      84
 2133330 2133327      83 2133336 2133333      84 2133339 2133333      84 2133339
 2133336      83 2133345 2133342      84 2133348 2133342      84 2133348 2133345
      83 2133354 2133351      84 2133357 2133351      84 2133357 2133354      83
 2133363 2133360      84 2133366 2133360      84 2133366 2133363      83 2133372
 2133369      84 2133375 2133369      84 2133375 2133372      83 2133381 2133378
      84 2133384 2133378      84 2133384 2133381      83 2133390 2133387      84
 2133393 2133387      84 2133393 2133390      83 2133399 2133396      84 2133402
 2133396      84 2133402 2133399      83 2133408 2133405      84 2133411 2133405
      84 2133411 2133408      83 2133417 2133414      84 2133420 2133414      84
 2133420 2133417      83 2133426 2133423      84 2133429 2133423      84 2133429
 2133426      83 2133435 2133432      84 2133438 2133432      84 2133438 2133435
      83 2133444 2133441      84 2133447 2133441      84 2133447 2133444      83
 2133453 2133450      84 2133456 2133450      84 2133456 2133453      83 2133462
 2133459      84 2133465 2133459      84 2133465 2133462      83 2133471 2133468
      84 2133474 2133468      84 2133474 2133471      83 2133480 2133477      84
 2133483 2133477      84 2133483 2133480      83 2133489 2133486      84 2133492
 2133486      84 2133492 2133489      83 2133498 2133495      84 2133501 2133495
      84 2133501 2133498      83 2133507 2133504      84 2133510 2133504      84
 2133510 2133507      83 2133516 2133513      84 2133519 2133513      84 2133519
 2133516      83 2133525 2133522      84 2133528 2133522      84 2133528 2133525
      83 2133534 2133531      84 2133537 2133531      84 2133537 2133534      83
 2133543 2133540      84 2133546 2133540      84 2133546 2133543      83 2133552
 2133549      84 2133555 2133549      84 2133555 2133552      83 2133561 2133558
      84 2133564 2133558      84 2133564 2133561      83 2133570 2133567      84
 2133573 2133567      84 2133573 2133570      83 2133579 2133576      84 2133582
 2133576      84 2133582 2133579      83 2133588 2133585      84 2133591 2133585
      84 2133591 2133588      83 2133597 2133594      84 2133600 2133594      84
 2133600 2133597      83 2133606 2133603      84 2133609 2133603      84 2133609
 2133606      83 2133615 2133612      84 2133618 2133612      84 2133618 2133615
      83 2133624 2133621      84 2133627 2133621      84 2133627 2133624      83
 2133633 2133630      84 2133636 2133630      84 2133636 2133633      83 2133642
 2133639      84 2133645 2133639      84 2133645 2133642      83 2133651 2133648
      84 2133654 2133648      84 2133654 2133651      83 2133660 2133657      84
 2133663 2133657      84 2133663 2133660      83 2133669 2133666      84 2133672
 2133666      84 2133672 2133669      83 2133678 2133675      84 2133681 2133675
      84 2133681 2133678      83 2133687 2133684      84 2133690 2133684      84
 2133690 2133687      83 2133696 2133693      84 2133699 2133693      84 2133699
 2133696      83 2133705 2133702      84 2133708 2133702      84 2133708 2133705
      83 2133714 2133711      84 2133717 2133711      84 2133717 2133714      83
 2133723 2133720      84 2133726 2133720      84 2133726 2133723      83 2133732
 2133729      84 2133735 2133729      84 2133735 2133732      83 2133741 2133738
      84 2133744 2133738      84 2133744 2133741      83 2133750 2133747      84
 2133753 2133747      84 2133753 2133750      83 2133759 2133756      84 2133762
 2133756      84 2133762 2133759      83 2133768 2133765      84 2133771 2133765
      84 2133771 2133768      83 2133777 2133774      84 2133780 2133774      84
 2133780 2133777      83 2133786 2133783      84 2133789 2133783      84 2133789
 2133786      83 2133795 2133792      84 2133798 2133792      84 2133798 2133795
      83 2133804 2133801      84 2133807 2133801      84 2133807 2133804      83
 2133813 2133810      84 2133816 2133810      84 2133816 2133813      83 2133822
 2133819      84 2133825 2133819      84 2133825 2133822      83 2133831 2133828
      84 2133834 2133828      84 2133834 2133831      83 2133840 2133837      84
 2133843 2133837      84 2133843 2133840      83 2133849 2133846      84 2133852
 2133846      84 2133852 2133849      83 2133858 2133855      84 2133861 2133855
      84 2133861 2133858      83 2133867 2133864      84 2133870 2133864      84
 2133870 2133867      83 2133876 2133873      84 2133879 2133873      84 2133879
 2133876      83 2133885 2133882      84 2133888 2133882      84 2133888 2133885
      83 2133894 2133891      84 2133897 2133891      84 2133897 2133894      83
 2133903 2133900      84 2133906 2133900      84 2133906 2133903      83 2133912
 2133909      84 2133915 2133909      84 2133915 2133912      83 2133921 2133918
      84 2133924 2133918      84 2133924 2133921      83 2133930 2133927      84
 2133933 2133927      84 2133933 2133930      83 2133939 2133936      84 2133942
 2133936      84 2133942 2133939      83 2133948 2133945      84 2133951 2133945
      84 2133951 2133948      83 2133957 2133954      84 2133960 2133954      84
 2133960 2133957      83 2133966 2133963      84 2133969 2133963      84 2133969
 2133966      83 2133975 2133972      84 2133978 2133972      84 2133978 2133975
      83 2133984 2133981      84 2133987 2133981      84 2133987 2133984      83
 2133993 2133990      84 2133996 2133990      84 2133996 2133993      83 2134002
 2133999      84 2134005 2133999      84 2134005 2134002      83 2134011 2134008
      84 2134014 2134008      84 2134014 2134011      83 2134020 2134017      84
 2134023 2134017      84 2134023 2134020      83 2134029 2134026      84 2134032
 2134026      84 2134032 2134029      83 2134038 2134035      84 2134041 2134035
      84 2134041 2134038      83 2134047 2134044      84 2134050 2134044      84
 2134050 2134047      83 2134056 2134053      84 2134059 2134053      84 2134059
 2134056      83 2134065 2134062      84 2134068 2134062      84 2134068 2134065
      83 2134074 2134071      84 2134077 2134071      84 2134077 2134074      83
 2134083 2134080      84 2134086 2134080      84 2134086 2134083      83 2134092
 2134089      84 2134095 2134089      84 2134095 2134092      83 2134101 2134098
      84 2134104 2134098      84 2134104 2134101      83 2134110 2134107      84
 2134113 2134107      84 2134113 2134110      83 2134119 2134116      84 2134122
 2134116      84 2134122 2134119      83 2134128 2134125      84 2134131 2134125
      84 2134131 2134128      83 2134137 2134134      84 2134140 2134134      84
 2134140 2134137      83 2134146 2134143      84 2134149 2134143      84 2134149
 2134146      83 2134155 2134152      84 2134158 2134152      84 2134158 2134155
      83 2134164 2134161      84 2134167 2134161      84 2134167 2134164      83
 2134173 2134170      84 2134176 2134170      84 2134176 2134173      83 2134182
 2134179      84 2134185 2134179      84 2134185 2134182      83 2134191 2134188
      84 2134194 2134188      84 2134194 2134191      83 2134200 2134197      84
 2134203 2134197      84 2134203 2134200      83 2134209 2134206      84 2134212
 2134206      84 2134212 2134209      83 2134218 2134215      84 2134221 2134215
      84 2134221 2134218      83 2134227 2134224      84 2134230 2134224      84
 2134230 2134227      83 2134236 2134233      84 2134239 2134233      84 2134239
 2134236      83 2134245 2134242      84 2134248 2134242      84 2134248 2134245
      83 2134254 2134251      84 2134257 2134251      84 2134257 2134254      83
 2134263 2134260      84 2134266 2134260      84 2134266 2134263      83 2134272
 2134269      84 2134275 2134269      84 2134275 2134272      83 2134281 2134278
      84 2134284 2134278      84 2134284 2134281      83 2134290 2134287      84
 2134293 2134287      84 2134293 2134290      83 2134299 2134296      84 2134302
 2134296      84 2134302 2134299      83 2134308 2134305      84 2134311 2134305
      84 2134311 2134308      83 2134317 2134314      84 2134320 2134314      84
 2134320 2134317      83 2134326 2134323      84 2134329 2134323      84 2134329
 2134326      83 2134335 2134332      84 2134338 2134332      84 2134338 2134335
      83 2134344 2134341      84 2134347 2134341      84 2134347 2134344      83
 2134353 2134350      84 2134356 2134350      84 2134356 2134353      83 2134362
 2134359      84 2134365 2134359      84 2134365 2134362      83 2134371 2134368
      84 2134374 2134368      84 2134374 2134371      83 2134380 2134377      84
 2134383 2134377      84 2134383 2134380      83 2134389 2134386      84 2134392
 2134386      84 2134392 2134389      83 2134398 2134395      84 2134401 2134395
      84 2134401 2134398      83 2134407 2134404      84 2134410 2134404      84
 2134410 2134407      83 2134416 2134413      84 2134419 2134413      84 2134419
 2134416      83 2134425 2134422      84 2134428 2134422      84 2134428 2134425
      83 2134434 2134431      84 2134437 2134431      84 2134437 2134434      83
 2134443 2134440      84 2134446 2134440      84 2134446 2134443      83 2134452
 2134449      84 2134455 2134449      84 2134455 2134452      83 2134461 2134458
      84 2134464 2134458      84 2134464 2134461      83 2134470 2134467      84
 2134473 2134467      84 2134473 2134470      83 2134479 2134476      84 2134482
 2134476      84 2134482 2134479      83 2134488 2134485      84 2134491 2134485
      84 2134491 2134488      83 2134497 2134494      84 2134500 2134494      84
 2134500 2134497      83 2134506 2134503      84 2134509 2134503      84 2134509
 2134506      83 2134515 2134512      84 2134518 2134512      84 2134518 2134515
      83 2134524 2134521      84 2134527 2134521      84 2134527 2134524      83
 2134533 2134530      84 2134536 2134530      84 2134536 2134533      83 2134542
 2134539      84 2134545 2134539      84 2134545 2134542      83 2134551 2134548
      84 2134554 2134548      84 2134554 2134551      83 2134560 2134557      84
 2134563 2134557      84 2134563 2134560      83 2134569 2134566      84 2134572
 2134566      84 2134572 2134569      83 2134578 2134575      84 2134581 2134575
      84 2134581 2134578      83 2134587 2134584      84 2134590 2134584      84
 2134590 2134587      83 2134596 2134593      84 2134599 2134593      84 2134599
 2134596      83 2134605 2134602      84 2134608 2134602      84 2134608 2134605
      83 2134614 2134611      84 2134617 2134611      84 2134617 2134614      83
 2134623 2134620      84 2134626 2134620      84 2134626 2134623      83 2134632
 2134629      84 2134635 2134629      84 2134635 2134632      83 2134641 2134638
      84 2134644 2134638      84 2134644 2134641      83 2134650 2134647      84
 2134653 2134647      84 2134653 2134650      83 2134659 2134656      84 2134662
 2134656      84 2134662 2134659      83 2134668 2134665      84 2134671 2134665
      84 2134671 2134668      83 2134677 2134674      84 2134680 2134674      84
 2134680 2134677      83 2134686 2134683      84 2134689 2134683      84 2134689
 2134686      83 2134695 2134692      84 2134698 2134692      84 2134698 2134695
      83 2134704 2134701      84 2134707 2134701      84 2134707 2134704      83
 2134713 2134710      84 2134716 2134710      84 2134716 2134713      83 2134722
 2134719      84 2134725 2134719      84 2134725 2134722      83 2134731 2134728
      84 2134734 2134728      84 2134734 2134731      83 2134740 2134737      84
 2134743 2134737      84 2134743 2134740      83 2134749 2134746      84 2134752
 2134746      84 2134752 2134749      83 2134758 2134755      84 2134761 2134755
      84 2134761 2134758      83 2134767 2134764      84 2134770 2134764      84
 2134770 2134767      83 2134776 2134773      84 2134779 2134773      84 2134779
 2134776      83 2134785 2134782      84 2134788 2134782      84 2134788 2134785
      83 2134794 2134791      84 2134797 2134791      84 2134797 2134794      83
 2134803 2134800      84 2134806 2134800      84 2134806 2134803      83 2134812
 2134809      84 2134815 2134809      84 2134815 2134812      83 2134821 2134818
      84 2134824 2134818      84 2134824 2134821      83 2134830 2134827      84
 2134833 2134827      84 2134833 2134830      83 2134839 2134836      84 2134842
 2134836      84 2134842 2134839      83 2134848 2134845      84 2134851 2134845
      84 2134851 2134848      83 2134857 2134854      84 2134860 2134854      84
 2134860 2134857      83 2134866 2134863      84 2134869 2134863      84 2134869
 2134866      83 2134875 2134872      84 2134878 2134872      84 2134878 2134875
      83 2134884 2134881      84 2134887 2134881      84 2134887 2134884      83
 2134893 2134890      84 2134896 2134890      84 2134896 2134893      83 2134902
 2134899      84 2134905 2134899      84 2134905 2134902      83 2134911 2134908
      84 2134914 2134908      84 2134914 2134911      83 2134920 2134917      84
 2134923 2134917      84 2134923 2134920      83 2134929 2134926      84 2134932
 2134926      84 2134932 2134929      83 2134938 2134935      84 2134941 2134935
      84 2134941 2134938      83 2134947 2134944      84 2134950 2134944      84
 2134950 2134947      83 2134956 2134953      84 2134959 2134953      84 2134959
 2134956      83 2134965 2134962      84 2134968 2134962      84 2134968 2134965
      83 2134974 2134971      84 2134977 2134971      84 2134977 2134974      83
 2134983 2134980      84 2134986 2134980      84 2134986 2134983      83 2134992
 2134989      84 2134995 2134989      84 2134995 2134992      83 2135001 2134998
      84 2135004 2134998      84 2135004 2135001      83 2135010 2135007      84
 2135013 2135007      84 2135013 2135010      83 2135019 2135016      84 2135022
 2135016      84 2135022 2135019      83 2135028 2135025      84 2135031 2135025
      84 2135031 2135028      83 2135037 2135034      84 2135040 2135034      84
 2135040 2135037      83 2135046 2135043      84 2135049 2135043      84 2135049
 2135046      83 2135055 2135052      84 2135058 2135052      84 2135058 2135055
      83 2135064 2135061      84 2135067 2135061      84 2135067 2135064      83
 2135073 2135070      84 2135076 2135070      84 2135076 2135073      83 2135082
 2135079      84 2135085 2135079      84 2135085 2135082      83 2135091 2135088
      84 2135094 2135088      84 2135094 2135091      83 2135100 2135097      84
 2135103 2135097      84 2135103 2135100      83 2135109 2135106      84 2135112
 2135106      84 2135112 2135109      83 2135118 2135115      84 2135121 2135115
      84 2135121 2135118      83 2135127 2135124      84 2135130 2135124      84
 2135130 2135127      83 2135136 2135133      84 2135139 2135133      84 2135139
 2135136      83 2135145 2135142      84 2135148 2135142      84 2135148 2135145
      83 2135154 2135151      84 2135157 2135151      84 2135157 2135154      83
 2135163 2135160      84 2135166 2135160      84 2135166 2135163      83 2135172
 2135169      84 2135175 2135169      84 2135175 2135172      83 2135181 2135178
      84 2135184 2135178      84 2135184 2135181      83 2135190 2135187      84
 2135193 2135187      84 2135193 2135190      83 2135199 2135196      84 2135202
 2135196      84 2135202 2135199      83 2135208 2135205      84 2135211 2135205
      84 2135211 2135208      83 2135217 2135214      84 2135220 2135214      84
 2135220 2135217      83 2135226 2135223      84 2135229 2135223      84 2135229
 2135226      83 2135235 2135232      84 2135238 2135232      84 2135238 2135235
      83 2135244 2135241      84 2135247 2135241      84 2135247 2135244      83
 2135253 2135250      84 2135256 2135250      84 2135256 2135253      83 2135262
 2135259      84 2135265 2135259      84 2135265 2135262      83 2135271 2135268
      84 2135274 2135268      84 2135274 2135271      83 2135280 2135277      84
 2135283 2135277      84 2135283 2135280      83 2135289 2135286      84 2135292
 2135286      84 2135292 2135289      83 2135298 2135295      84 2135301 2135295
      84 2135301 2135298      83 2135307 2135304      84 2135310 2135304      84
 2135310 2135307      83 2135316 2135313      84 2135319 2135313      84 2135319
 2135316      83 2135325 2135322      84 2135328 2135322      84 2135328 2135325
      83 2135334 2135331      84 2135337 2135331      84 2135337 2135334      83
 2135343 2135340      84 2135346 2135340      84 2135346 2135343      83 2135352
 2135349      84 2135355 2135349      84 2135355 2135352      83 2135361 2135358
      84 2135364 2135358      84 2135364 2135361      83 2135370 2135367      84
 2135373 2135367      84 2135373 2135370      83 2135379 2135376      84 2135382
 2135376      84 2135382 2135379      83 2135388 2135385      84 2135391 2135385
      84 2135391 2135388      83 2135397 2135394      84 2135400 2135394      84
 2135400 2135397      83 2135406 2135403      84 2135409 2135403      84 2135409
 2135406      83 2135415 2135412      84 2135418 2135412      84 2135418 2135415
      83 2135424 2135421      84 2135427 2135421      84 2135427 2135424      83
 2135433 2135430      84 2135436 2135430      84 2135436 2135433      83 2135442
 2135439      84 2135445 2135439      84 2135445 2135442      83 2135451 2135448
      84 2135454 2135448      84 2135454 2135451      83 2135460 2135457      84
 2135463 2135457      84 2135463 2135460      83 2135469 2135466      84 2135472
 2135466      84 2135472 2135469      83 2135478 2135475      84 2135481 2135475
      84 2135481 2135478      83 2135487 2135484      84 2135490 2135484      84
 2135490 2135487      83 2135496 2135493      84 2135499 2135493      84 2135499
 2135496      83 2135505 2135502      84 2135508 2135502      84 2135508 2135505
      83 2135514 2135511      84 2135517 2135511      84 2135517 2135514      83
 2135523 2135520      84 2135526 2135520      84 2135526 2135523      83 2135532
 2135529      84 2135535 2135529      84 2135535 2135532      83 2135541 2135538
      84 2135544 2135538      84 2135544 2135541      83 2135550 2135547      84
 2135553 2135547      84 2135553 2135550      83 2135559 2135556      84 2135562
 2135556      84 2135562 2135559      83 2135568 2135565      84 2135571 2135565
      84 2135571 2135568      83 2135577 2135574      84 2135580 2135574      84
 2135580 2135577      83 2135586 2135583      84 2135589 2135583      84 2135589
 2135586      83 2135595 2135592      84 2135598 2135592      84 2135598 2135595
      83 2135604 2135601      84 2135607 2135601      84 2135607 2135604      83
 2135613 2135610      84 2135616 2135610      84 2135616 2135613      83 2135622
 2135619      84 2135625 2135619      84 2135625 2135622      83 2135631 2135628
      84 2135634 2135628      84 2135634 2135631      83 2135640 2135637      84
 2135643 2135637      84 2135643 2135640      83 2135649 2135646      84 2135652
 2135646      84 2135652 2135649      83 2135658 2135655      84 2135661 2135655
      84 2135661 2135658      83 2135667 2135664      84 2135670 2135664      84
 2135670 2135667      83 2135676 2135673      84 2135679 2135673      84 2135679
 2135676      83 2135685 2135682      84 2135688 2135682      84 2135688 2135685
      83 2135694 2135691      84 2135697 2135691      84 2135697 2135694      83
 2135703 2135700      84 2135706 2135700      84 2135706 2135703      83 2135712
 2135709      84 2135715 2135709      84 2135715 2135712      83 2135721 2135718
      84 2135724 2135718      84 2135724 2135721      83 2135730 2135727      84
 2135733 2135727      84 2135733 2135730      83 2135739 2135736      84 2135742
 2135736      84 2135742 2135739      83 2135748 2135745      84 2135751 2135745
      84 2135751 2135748      83 2135757 2135754      84 2135760 2135754      84
 2135760 2135757      83 2135766 2135763      84 2135769 2135763      84 2135769
 2135766      83 2135775 2135772      84 2135778 2135772      84 2135778 2135775
      83 2135784 2135781      84 2135787 2135781      84 2135787 2135784      83
 2135793 2135790      84 2135796 2135790      84 2135796 2135793      83 2135802
 2135799      84 2135805 2135799      84 2135805 2135802      83 2135811 2135808
      84 2135814 2135808      84 2135814 2135811      83 2135820 2135817      84
 2135823 2135817      84 2135823 2135820      83 2135829 2135826      84 2135832
 2135826      84 2135832 2135829      83 2135838 2135835      84 2135841 2135835
      84 2135841 2135838      83 2135847 2135844      84 2135850 2135844      84
 2135850 2135847      83 2135856 2135853      84 2135859 2135853      84 2135859
 2135856      83 2135865 2135862      84 2135868 2135862      84 2135868 2135865
      83 2135874 2135871      84 2135877 2135871      84 2135877 2135874      83
 2135883 2135880      84 2135886 2135880      84 2135886 2135883      83 2135892
 2135889      84 2135895 2135889      84 2135895 2135892      83 2135901 2135898
      84 2135904 2135898      84 2135904 2135901      83 2135910 2135907      84
 2135913 2135907      84 2135913 2135910      83 2135919 2135916      84 2135922
 2135916      84 2135922 2135919      83 2135928 2135925      84 2135931 2135925
      84 2135931 2135928      83 2135937 2135934      84 2135940 2135934      84
 2135940 2135937      83 2135946 2135943      84 2135949 2135943      84 2135949
 2135946      83 2135955 2135952      84 2135958 2135952      84 2135958 2135955
      83 2135964 2135961      84 2135967 2135961      84 2135967 2135964      83
 2135973 2135970      84 2135976 2135970      84 2135976 2135973      83 2135982
 2135979      84 2135985 2135979      84 2135985 2135982      83 2135991 2135988
      84 2135994 2135988      84 2135994 2135991      83 2136000 2135997      84
 2136003 2135997      84 2136003 2136000      83 2136009 2136006      84 2136012
 2136006      84 2136012 2136009      83 2136018 2136015      84 2136021 2136015
      84 2136021 2136018      83 2136027 2136024      84 2136030 2136024      84
 2136030 2136027      83 2136036 2136033      84 2136039 2136033      84 2136039
 2136036      83 2136045 2136042      84 2136048 2136042      84 2136048 2136045
      83 2136054 2136051      84 2136057 2136051      84 2136057 2136054      83
 2136063 2136060      84 2136066 2136060      84 2136066 2136063      83 2136072
 2136069      84 2136075 2136069      84 2136075 2136072      83 2136081 2136078
      84 2136084 2136078      84 2136084 2136081      83 2136090 2136087      84
 2136093 2136087      84 2136093 2136090      83 2136099 2136096      84 2136102
 2136096      84 2136102 2136099      83 2136108 2136105      84 2136111 2136105
      84 2136111 2136108      83 2136117 2136114      84 2136120 2136114      84
 2136120 2136117      83 2136126 2136123      84 2136129 2136123      84 2136129
 2136126      83 2136135 2136132      84 2136138 2136132      84 2136138 2136135
      83 2136144 2136141      84 2136147 2136141      84 2136147 2136144      83
 2136153 2136150      84 2136156 2136150      84 2136156 2136153      83 2136162
 2136159      84 2136165 2136159      84 2136165 2136162      83 2136171 2136168
      84 2136174 2136168      84 2136174 2136171      83 2136180 2136177      84
 2136183 2136177      84 2136183 2136180      83 2136189 2136186      84 2136192
 2136186      84 2136192 2136189      83 2136198 2136195      84 2136201 2136195
      84 2136201 2136198      83 2136207 2136204      84 2136210 2136204      84
 2136210 2136207      83 2136216 2136213      84 2136219 2136213      84 2136219
 2136216      83 2136225 2136222      84 2136228 2136222      84 2136228 2136225
      83 2136234 2136231      84 2136237 2136231      84 2136237 2136234      83
 2136243 2136240      84 2136246 2136240      84 2136246 2136243      83 2136252
 2136249      84 2136255 2136249      84 2136255 2136252      83 2136261 2136258
      84 2136264 2136258      84 2136264 2136261      83 2136270 2136267      84
 2136273 2136267      84 2136273 2136270      83 2136279 2136276      84 2136282
 2136276      84 2136282 2136279      83 2136288 2136285      84 2136291 2136285
      84 2136291 2136288      83 2136297 2136294      84 2136300 2136294      84
 2136300 2136297      83 2136306 2136303      84 2136309 2136303      84 2136309
 2136306      83 2136315 2136312      84 2136318 2136312      84 2136318 2136315
      83 2136324 2136321      84 2136327 2136321      84 2136327 2136324      83
 2136333 2136330      84 2136336 2136330      84 2136336 2136333      83 2136342
 2136339      84 2136345 2136339      84 2136345 2136342      83 2136351 2136348
      84 2136354 2136348      84 2136354 2136351      83 2136360 2136357      84
 2136363 2136357      84 2136363 2136360      83 2136369 2136366      84 2136372
 2136366      84 2136372 2136369      83 2136378 2136375      84 2136381 2136375
      84 2136381 2136378      83 2136387 2136384      84 2136390 2136384      84
 2136390 2136387      83 2136396 2136393      84 2136399 2136393      84 2136399
 2136396      83 2136405 2136402      84 2136408 2136402      84 2136408 2136405
      83 2136414 2136411      84 2136417 2136411      84 2136417 2136414      83
 2136423 2136420      84 2136426 2136420      84 2136426 2136423      83 2136432
 2136429      84 2136435 2136429      84 2136435 2136432      83 2136441 2136438
      84 2136444 2136438      84 2136444 2136441      83 2136450 2136447      84
 2136453 2136447      84 2136453 2136450      83 2136459 2136456      84 2136462
 2136456      84 2136462 2136459      83 2136468 2136465      84 2136471 2136465
      84 2136471 2136468      83 2136477 2136474      84 2136480 2136474      84
 2136480 2136477      83 2136486 2136483      84 2136489 2136483      84 2136489
 2136486      83 2136495 2136492      84 2136498 2136492      84 2136498 2136495
      83 2136504 2136501      84 2136507 2136501      84 2136507 2136504      83
 2136513 2136510      84 2136516 2136510      84 2136516 2136513      83 2136522
 2136519      84 2136525 2136519      84 2136525 2136522      83 2136531 2136528
      84 2136534 2136528      84 2136534 2136531      83 2136540 2136537      84
 2136543 2136537      84 2136543 2136540      83 2136549 2136546      84 2136552
 2136546      84 2136552 2136549      83 2136558 2136555      84 2136561 2136555
      84 2136561 2136558      83 2136567 2136564      84 2136570 2136564      84
 2136570 2136567      83 2136576 2136573      84 2136579 2136573      84 2136579
 2136576      83 2136585 2136582      84 2136588 2136582      84 2136588 2136585
      83 2136594 2136591      84 2136597 2136591      84 2136597 2136594      83
 2136603 2136600      84 2136606 2136600      84 2136606 2136603      83 2136612
 2136609      84 2136615 2136609      84 2136615 2136612      83 2136621 2136618
      84 2136624 2136618      84 2136624 2136621      83 2136630 2136627      84
 2136633 2136627      84 2136633 2136630      83 2136639 2136636      84 2136642
 2136636      84 2136642 2136639      83 2136648 2136645      84 2136651 2136645
      84 2136651 2136648      83 2136657 2136654      84 2136660 2136654      84
 2136660 2136657      83 2136666 2136663      84 2136669 2136663      84 2136669
 2136666      83 2136675 2136672      84 2136678 2136672      84 2136678 2136675
      83 2136684 2136681      84 2136687 2136681      84 2136687 2136684      83
 2136693 2136690      84 2136696 2136690      84 2136696 2136693      83 2136702
 2136699      84 2136705 2136699      84 2136705 2136702      83 2136711 2136708
      84 2136714 2136708      84 2136714 2136711      83 2136720 2136717      84
 2136723 2136717      84 2136723 2136720      83 2136729 2136726      84 2136732
 2136726      84 2136732 2136729      83 2136738 2136735      84 2136741 2136735
      84 2136741 2136738      83 2136747 2136744      84 2136750 2136744      84
 2136750 2136747      83 2136756 2136753      84 2136759 2136753      84 2136759
 2136756      83 2136765 2136762      84 2136768 2136762      84 2136768 2136765
      83 2136774 2136771      84 2136777 2136771      84 2136777 2136774      83
 2136783 2136780      84 2136786 2136780      84 2136786 2136783      83 2136792
 2136789      84 2136795 2136789      84 2136795 2136792      83 2136801 2136798
      84 2136804 2136798      84 2136804 2136801      83 2136810 2136807      84
 2136813 2136807      84 2136813 2136810      83 2136819 2136816      84 2136822
 2136816      84 2136822 2136819      83 2136828 2136825      84 2136831 2136825
      84 2136831 2136828      83 2136837 2136834      84 2136840 2136834      84
 2136840 2136837      83 2136846 2136843      84 2136849 2136843      84 2136849
 2136846      83 2136855 2136852      84 2136858 2136852      84 2136858 2136855
      83 2136864 2136861      84 2136867 2136861      84 2136867 2136864      83
 2136873 2136870      84 2136876 2136870      84 2136876 2136873      83 2136882
 2136879      84 2136885 2136879      84 2136885 2136882      83 2136891 2136888
      84 2136894 2136888      84 2136894 2136891      83 2136900 2136897      84
 2136903 2136897      84 2136903 2136900      83 2136909 2136906      84 2136912
 2136906      84 2136912 2136909      83 2136918 2136915      84 2136921 2136915
      84 2136921 2136918      83 2136927 2136924      84 2136930 2136924      84
 2136930 2136927      83 2136936 2136933      84 2136939 2136933      84 2136939
 2136936      83 2136945 2136942      84 2136948 2136942      84 2136948 2136945
      83 2136954 2136951      84 2136957 2136951      84 2136957 2136954      83
 2136963 2136960      84 2136966 2136960      84 2136966 2136963      83 2136972
 2136969      84 2136975 2136969      84 2136975 2136972      83 2136981 2136978
      84 2136984 2136978      84 2136984 2136981      83 2136990 2136987      84
 2136993 2136987      84 2136993 2136990      83 2136999 2136996      84 2137002
 2136996      84 2137002 2136999      83 2137008 2137005      84 2137011 2137005
      84 2137011 2137008      83 2137017 2137014      84 2137020 2137014      84
 2137020 2137017      83 2137026 2137023      84 2137029 2137023      84 2137029
 2137026      83 2137035 2137032      84 2137038 2137032      84 2137038 2137035
      83 2137044 2137041      84 2137047 2137041      84 2137047 2137044      83
 2137053 2137050      84 2137056 2137050      84 2137056 2137053      83 2137062
 2137059      84 2137065 2137059      84 2137065 2137062      83 2137071 2137068
      84 2137074 2137068      84 2137074 2137071      83 2137080 2137077      84
 2137083 2137077      84 2137083 2137080      83 2137089 2137086      84 2137092
 2137086      84 2137092 2137089      83 2137098 2137095      84 2137101 2137095
      84 2137101 2137098      83 2137107 2137104      84 2137110 2137104      84
 2137110 2137107      83 2137116 2137113      84 2137119 2137113      84 2137119
 2137116      83 2137125 2137122      84 2137128 2137122      84 2137128 2137125
      83 2137134 2137131      84 2137137 2137131      84 2137137 2137134      83
 2137143 2137140      84 2137146 2137140      84 2137146 2137143      83 2137152
 2137149      84 2137155 2137149      84 2137155 2137152      83 2137161 2137158
      84 2137164 2137158      84 2137164 2137161      83 2137170 2137167      84
 2137173 2137167      84 2137173 2137170      83 2137179 2137176      84 2137182
 2137176      84 2137182 2137179      83 2137188 2137185      84 2137191 2137185
      84 2137191 2137188      83 2137197 2137194      84 2137200 2137194      84
 2137200 2137197      83 2137206 2137203      84 2137209 2137203      84 2137209
 2137206      83 2137215 2137212      84 2137218 2137212      84 2137218 2137215
      83 2137224 2137221      84 2137227 2137221      84 2137227 2137224      83
 2137233 2137230      84 2137236 2137230      84 2137236 2137233      83 2137242
 2137239      84 2137245 2137239      84 2137245 2137242      83 2137251 2137248
      84 2137254 2137248      84 2137254 2137251      83 2137260 2137257      84
 2137263 2137257      84 2137263 2137260      83 2137269 2137266      84 2137272
 2137266      84 2137272 2137269      83 2137278 2137275      84 2137281 2137275
      84 2137281 2137278      83 2137287 2137284      84 2137290 2137284      84
 2137290 2137287      83 2137296 2137293      84 2137299 2137293      84 2137299
 2137296      83 2137305 2137302      84 2137308 2137302      84 2137308 2137305
      83 2137314 2137311      84 2137317 2137311      84 2137317 2137314      83
 2137323 2137320      84 2137326 2137320      84 2137326 2137323      83 2137332
 2137329      84 2137335 2137329      84 2137335 2137332      83 2137341 2137338
      84 2137344 2137338      84 2137344 2137341      83 2137350 2137347      84
 2137353 2137347      84 2137353 2137350      83 2137359 2137356      84 2137362
 2137356      84 2137362 2137359      83 2137368 2137365      84 2137371 2137365
      84 2137371 2137368      83 2137377 2137374      84 2137380 2137374      84
 2137380 2137377      83 2137386 2137383      84 2137389 2137383      84 2137389
 2137386      83 2137395 2137392      84 2137398 2137392      84 2137398 2137395
      83 2137404 2137401      84 2137407 2137401      84 2137407 2137404      83
 2137413 2137410      84 2137416 2137410      84 2137416 2137413      83 2137422
 2137419      84 2137425 2137419      84 2137425 2137422      83 2137431 2137428
      84 2137434 2137428      84 2137434 2137431      83 2137440 2137437      84
 2137443 2137437      84 2137443 2137440      83 2137449 2137446      84 2137452
 2137446      84 2137452 2137449      83 2137458 2137455      84 2137461 2137455
      84 2137461 2137458      83 2137467 2137464      84 2137470 2137464      84
 2137470 2137467      83 2137476 2137473      84 2137479 2137473      84 2137479
 2137476      83 2137485 2137482      84 2137488 2137482      84 2137488 2137485
      83 2137494 2137491      84 2137497 2137491      84 2137497 2137494      83
 2137503 2137500      84 2137506 2137500      84 2137506 2137503      83 2137512
 2137509      84 2137515 2137509      84 2137515 2137512      83 2137521 2137518
      84 2137524 2137518      84 2137524 2137521      83 2137530 2137527      84
 2137533 2137527      84 2137533 2137530      83 2137539 2137536      84 2137542
 2137536      84 2137542 2137539      83 2137548 2137545      84 2137551 2137545
      84 2137551 2137548      83 2137557 2137554      84 2137560 2137554      84
 2137560 2137557      83 2137566 2137563      84 2137569 2137563      84 2137569
 2137566      83 2137575 2137572      84 2137578 2137572      84 2137578 2137575
      83 2137584 2137581      84 2137587 2137581      84 2137587 2137584      83
 2137593 2137590      84 2137596 2137590      84 2137596 2137593      83 2137602
 2137599      84 2137605 2137599      84 2137605 2137602      83 2137611 2137608
      84 2137614 2137608      84 2137614 2137611      83 2137620 2137617      84
 2137623 2137617      84 2137623 2137620      83 2137629 2137626      84 2137632
 2137626      84 2137632 2137629      83 2137638 2137635      84 2137641 2137635
      84 2137641 2137638      83 2137647 2137644      84 2137650 2137644      84
 2137650 2137647      83 2137656 2137653      84 2137659 2137653      84 2137659
 2137656      83 2137665 2137662      84 2137668 2137662      84 2137668 2137665
      83 2137674 2137671      84 2137677 2137671      84 2137677 2137674      83
 2137683 2137680      84 2137686 2137680      84 2137686 2137683      83 2137692
 2137689      84 2137695 2137689      84 2137695 2137692      83 2137701 2137698
      84 2137704 2137698      84 2137704 2137701      83 2137710 2137707      84
 2137713 2137707      84 2137713 2137710      83 2137719 2137716      84 2137722
 2137716      84 2137722 2137719      83 2137728 2137725      84 2137731 2137725
      84 2137731 2137728      83 2137737 2137734      84 2137740 2137734      84
 2137740 2137737      83 2137746 2137743      84 2137749 2137743      84 2137749
 2137746      83 2137755 2137752      84 2137758 2137752      84 2137758 2137755
      83 2137764 2137761      84 2137767 2137761      84 2137767 2137764      83
 2137773 2137770      84 2137776 2137770      84 2137776 2137773      83 2137782
 2137779      84 2137785 2137779      84 2137785 2137782      83 2137791 2137788
      84 2137794 2137788      84 2137794 2137791      83 2137800 2137797      84
 2137803 2137797      84 2137803 2137800      83 2137809 2137806      84 2137812
 2137806      84 2137812 2137809      83 2137818 2137815      84 2137821 2137815
      84 2137821 2137818      83 2137827 2137824      84 2137830 2137824      84
 2137830 2137827      83 2137836 2137833      84 2137839 2137833      84 2137839
 2137836      83 2137845 2137842      84 2137848 2137842      84 2137848 2137845
      83 2137854 2137851      84 2137857 2137851      84 2137857 2137854      83
 2137863 2137860      84 2137866 2137860      84 2137866 2137863      83 2137872
 2137869      84 2137875 2137869      84 2137875 2137872      83 2137881 2137878
      84 2137884 2137878      84 2137884 2137881      83 2137890 2137887      84
 2137893 2137887      84 2137893 2137890      83 2137899 2137896      84 2137902
 2137896      84 2137902 2137899      83 2137908 2137905      84 2137911 2137905
      84 2137911 2137908      83 2137917 2137914      84 2137920 2137914      84
 2137920 2137917      83 2137926 2137923      84 2137929 2137923      84 2137929
 2137926      83 2137935 2137932      84 2137938 2137932      84 2137938 2137935
      83 2137944 2137941      84 2137947 2137941      84 2137947 2137944      83
 2137953 2137950      84 2137956 2137950      84 2137956 2137953      83 2137962
 2137959      84 2137965 2137959      84 2137965 2137962      83 2137971 2137968
      84 2137974 2137968      84 2137974 2137971      83 2137980 2137977      84
 2137983 2137977      84 2137983 2137980      83 2137989 2137986      84 2137992
 2137986      84 2137992 2137989      83 2137998 2137995      84 2138001 2137995
      84 2138001 2137998      83 2138007 2138004      84 2138010 2138004      84
 2138010 2138007      83 2138016 2138013      84 2138019 2138013      84 2138019
 2138016      83 2138025 2138022      84 2138028 2138022      84 2138028 2138025
      83 2138034 2138031      84 2138037 2138031      84 2138037 2138034      83
 2138043 2138040      84 2138046 2138040      84 2138046 2138043      83 2138052
 2138049      84 2138055 2138049      84 2138055 2138052      83 2138061 2138058
      84 2138064 2138058      84 2138064 2138061      83 2138070 2138067      84
 2138073 2138067      84 2138073 2138070      83 2138079 2138076      84 2138082
 2138076      84 2138082 2138079      83 2138088 2138085      84 2138091 2138085
      84 2138091 2138088      83 2138097 2138094      84 2138100 2138094      84
 2138100 2138097      83 2138106 2138103      84 2138109 2138103      84 2138109
 2138106      83 2138115 2138112      84 2138118 2138112      84 2138118 2138115
      83 2138124 2138121      84 2138127 2138121      84 2138127 2138124      83
 2138133 2138130      84 2138136 2138130      84 2138136 2138133      83 2138142
 2138139      84 2138145 2138139      84 2138145 2138142      83 2138151 2138148
      84 2138154 2138148      84 2138154 2138151      83 2138160 2138157      84
 2138163 2138157      84 2138163 2138160      83 2138169 2138166      84 2138172
 2138166      84 2138172 2138169      83 2138178 2138175      84 2138181 2138175
      84 2138181 2138178      83 2138187 2138184      84 2138190 2138184      84
 2138190 2138187      83 2138196 2138193      84 2138199 2138193      84 2138199
 2138196      83 2138205 2138202      84 2138208 2138202      84 2138208 2138205
      83 2138214 2138211      84 2138217 2138211      84 2138217 2138214      83
 2138223 2138220      84 2138226 2138220      84 2138226 2138223      83 2138232
 2138229      84 2138235 2138229      84 2138235 2138232      83 2138241 2138238
      84 2138244 2138238      84 2138244 2138241      83 2138250 2138247      84
 2138253 2138247      84 2138253 2138250      83 2138259 2138256      84 2138262
 2138256      84 2138262 2138259      83 2138268 2138265      84 2138271 2138265
      84 2138271 2138268      83 2138277 2138274      84 2138280 2138274      84
 2138280 2138277      83 2138286 2138283      84 2138289 2138283      84 2138289
 2138286      83 2138295 2138292      84 2138298 2138292      84 2138298 2138295
      83 2138304 2138301      84 2138307 2138301      84 2138307 2138304      83
 2138313 2138310      84 2138316 2138310      84 2138316 2138313      83 2138322
 2138319      84 2138325 2138319      84 2138325 2138322      83 2138331 2138328
      84 2138334 2138328      84 2138334 2138331      83 2138340 2138337      84
 2138343 2138337      84 2138343 2138340      83 2138349 2138346      84 2138352
 2138346      84 2138352 2138349      83 2138358 2138355      84 2138361 2138355
      84 2138361 2138358      83 2138367 2138364      84 2138370 2138364      84
 2138370 2138367      83 2138376 2138373      84 2138379 2138373      84 2138379
 2138376      83 2138385 2138382      84 2138388 2138382      84 2138388 2138385
      83 2138394 2138391      84 2138397 2138391      84 2138397 2138394      83
 2138403 2138400      84 2138406 2138400      84 2138406 2138403      83 2138412
 2138409      84 2138415 2138409      84 2138415 2138412      83 2138421 2138418
      84 2138424 2138418      84 2138424 2138421      83 2138430 2138427      84
 2138433 2138427      84 2138433 2138430      83 2138439 2138436      84 2138442
 2138436      84 2138442 2138439      83 2138448 2138445      84 2138451 2138445
      84 2138451 2138448      83 2138457 2138454      84 2138460 2138454      84
 2138460 2138457      83 2138466 2138463      84 2138469 2138463      84 2138469
 2138466      83 2138475 2138472      84 2138478 2138472      84 2138478 2138475
      83 2138484 2138481      84 2138487 2138481      84 2138487 2138484      83
 2138493 2138490      84 2138496 2138490      84 2138496 2138493      83 2138502
 2138499      84 2138505 2138499      84 2138505 2138502      83 2138511 2138508
      84 2138514 2138508      84 2138514 2138511      83 2138520 2138517      84
 2138523 2138517      84 2138523 2138520      83 2138529 2138526      84 2138532
 2138526      84 2138532 2138529      83 2138538 2138535      84 2138541 2138535
      84 2138541 2138538      83 2138547 2138544      84 2138550 2138544      84
 2138550 2138547      83 2138556 2138553      84 2138559 2138553      84 2138559
 2138556      83 2138565 2138562      84 2138568 2138562      84 2138568 2138565
      83 2138574 2138571      84 2138577 2138571      84 2138577 2138574      83
 2138583 2138580      84 2138586 2138580      84 2138586 2138583      83 2138592
 2138589      84 2138595 2138589      84 2138595 2138592      83 2138601 2138598
      84 2138604 2138598      84 2138604 2138601      83 2138610 2138607      84
 2138613 2138607      84 2138613 2138610      83 2138619 2138616      84 2138622
 2138616      84 2138622 2138619      83 2138628 2138625      84 2138631 2138625
      84 2138631 2138628      83 2138637 2138634      84 2138640 2138634      84
 2138640 2138637      83 2138646 2138643      84 2138649 2138643      84 2138649
 2138646      83 2138655 2138652      84 2138658 2138652      84 2138658 2138655
      83 2138664 2138661      84 2138667 2138661      84 2138667 2138664      83
 2138673 2138670      84 2138676 2138670      84 2138676 2138673      83 2138682
 2138679      84 2138685 2138679      84 2138685 2138682      83 2138691 2138688
      84 2138694 2138688      84 2138694 2138691      83 2138700 2138697      84
 2138703 2138697      84 2138703 2138700      83 2138709 2138706      84 2138712
 2138706      84 2138712 2138709      83 2138718 2138715      84 2138721 2138715
      84 2138721 2138718      83 2138727 2138724      84 2138730 2138724      84
 2138730 2138727      83 2138736 2138733      84 2138739 2138733      84 2138739
 2138736      83 2138745 2138742      84 2138748 2138742      84 2138748 2138745
      83 2138754 2138751      84 2138757 2138751      84 2138757 2138754      83
 2138763 2138760      84 2138766 2138760      84 2138766 2138763      83 2138772
 2138769      84 2138775 2138769      84 2138775 2138772      83 2138781 2138778
      84 2138784 2138778      84 2138784 2138781      83 2138790 2138787      84
 2138793 2138787      84 2138793 2138790      83 2138799 2138796      84 2138802
 2138796      84 2138802 2138799      83 2138808 2138805      84 2138811 2138805
      84 2138811 2138808      83 2138817 2138814      84 2138820 2138814      84
 2138820 2138817      83 2138826 2138823      84 2138829 2138823      84 2138829
 2138826      83 2138835 2138832      84 2138838 2138832      84 2138838 2138835
      83 2138844 2138841      84 2138847 2138841      84 2138847 2138844      83
 2138853 2138850      84 2138856 2138850      84 2138856 2138853      83 2138862
 2138859      84 2138865 2138859      84 2138865 2138862      83 2138871 2138868
      84 2138874 2138868      84 2138874 2138871      83 2138880 2138877      84
 2138883 2138877      84 2138883 2138880      83 2138889 2138886      84 2138892
 2138886      84 2138892 2138889      83 2138898 2138895      84 2138901 2138895
      84 2138901 2138898      83 2138907 2138904      84 2138910 2138904      84
 2138910 2138907      83 2138916 2138913      84 2138919 2138913      84 2138919
 2138916      83 2138925 2138922      84 2138928 2138922      84 2138928 2138925
      83 2138934 2138931      84 2138937 2138931      84 2138937 2138934      83
 2138943 2138940      84 2138946 2138940      84 2138946 2138943      83 2138952
 2138949      84 2138955 2138949      84 2138955 2138952      83 2138961 2138958
      84 2138964 2138958      84 2138964 2138961      83 2138970 2138967      84
 2138973 2138967      84 2138973 2138970      83 2138979 2138976      84 2138982
 2138976      84 2138982 2138979      83 2138988 2138985      84 2138991 2138985
      84 2138991 2138988      83 2138997 2138994      84 2139000 2138994      84
 2139000 2138997      83 2139006 2139003      84 2139009 2139003      84 2139009
 2139006      83 2139015 2139012      84 2139018 2139012      84 2139018 2139015
      83 2139024 2139021      84 2139027 2139021      84 2139027 2139024      83
 2139033 2139030      84 2139036 2139030      84 2139036 2139033      83 2139042
 2139039      84 2139045 2139039      84 2139045 2139042      83 2139051 2139048
      84 2139054 2139048      84 2139054 2139051      83 2139060 2139057      84
 2139063 2139057      84 2139063 2139060      83 2139069 2139066      84 2139072
 2139066      84 2139072 2139069      83 2139078 2139075      84 2139081 2139075
      84 2139081 2139078      83 2139087 2139084      84 2139090 2139084      84
 2139090 2139087      83 2139096 2139093      84 2139099 2139093      84 2139099
 2139096      83 2139105 2139102      84 2139108 2139102      84 2139108 2139105
      83 2139114 2139111      84 2139117 2139111      84 2139117 2139114      83
 2139123 2139120      84 2139126 2139120      84 2139126 2139123      83 2139132
 2139129      84 2139135 2139129      84 2139135 2139132      83 2139141 2139138
      84 2139144 2139138      84 2139144 2139141      83 2139150 2139147      84
 2139153 2139147      84 2139153 2139150      83 2139159 2139156      84 2139162
 2139156      84 2139162 2139159      83 2139168 2139165      84 2139171 2139165
      84 2139171 2139168      83 2139177 2139174      84 2139180 2139174      84
 2139180 2139177      83 2139186 2139183      84 2139189 2139183      84 2139189
 2139186      83 2139195 2139192      84 2139198 2139192      84 2139198 2139195
      83 2139204 2139201      84 2139207 2139201      84 2139207 2139204      83
 2139213 2139210      84 2139216 2139210      84 2139216 2139213      83 2139222
 2139219      84 2139225 2139219      84 2139225 2139222      83 2139231 2139228
      84 2139234 2139228      84 2139234 2139231      83 2139240 2139237      84
 2139243 2139237      84 2139243 2139240      83 2139249 2139246      84 2139252
 2139246      84 2139252 2139249      83 2139258 2139255      84 2139261 2139255
      84 2139261 2139258      83 2139267 2139264      84 2139270 2139264      84
 2139270 2139267      83 2139276 2139273      84 2139279 2139273      84 2139279
 2139276      83 2139285 2139282      84 2139288 2139282      84 2139288 2139285
      83 2139294 2139291      84 2139297 2139291      84 2139297 2139294      83
 2139303 2139300      84 2139306 2139300      84 2139306 2139303      83 2139312
 2139309      84 2139315 2139309      84 2139315 2139312      83 2139321 2139318
      84 2139324 2139318      84 2139324 2139321      83 2139330 2139327      84
 2139333 2139327      84 2139333 2139330      83 2139339 2139336      84 2139342
 2139336      84 2139342 2139339      83 2139348 2139345      84 2139351 2139345
      84 2139351 2139348      83 2139357 2139354      84 2139360 2139354      84
 2139360 2139357      83 2139366 2139363      84 2139369 2139363      84 2139369
 2139366      83 2139375 2139372      84 2139378 2139372      84 2139378 2139375
      83 2139384 2139381      84 2139387 2139381      84 2139387 2139384      83
 2139393 2139390      84 2139396 2139390      84 2139396 2139393      83 2139402
 2139399      84 2139405 2139399      84 2139405 2139402      83 2139411 2139408
      84 2139414 2139408      84 2139414 2139411      83 2139420 2139417      84
 2139423 2139417      84 2139423 2139420      83 2139429 2139426      84 2139432
 2139426      84 2139432 2139429      83 2139438 2139435      84 2139441 2139435
      84 2139441 2139438      83 2139447 2139444      84 2139450 2139444      84
 2139450 2139447      83 2139456 2139453      84 2139459 2139453      84 2139459
 2139456      83 2139465 2139462      84 2139468 2139462      84 2139468 2139465
      83 2139474 2139471      84 2139477 2139471      84 2139477 2139474      83
 2139483 2139480      84 2139486 2139480      84 2139486 2139483      83 2139492
 2139489      84 2139495 2139489      84 2139495 2139492      83 2139501 2139498
      84 2139504 2139498      84 2139504 2139501      83 2139510 2139507      84
 2139513 2139507      84 2139513 2139510      83 2139519 2139516      84 2139522
 2139516      84 2139522 2139519      83 2139528 2139525      84 2139531 2139525
      84 2139531 2139528      83 2139537 2139534      84 2139540 2139534      84
 2139540 2139537      83 2139546 2139543      84 2139549 2139543      84 2139549
 2139546      83 2139555 2139552      84 2139558 2139552      84 2139558 2139555
      83 2139564 2139561      84 2139567 2139561      84 2139567 2139564      83
 2139573 2139570      84 2139576 2139570      84 2139576 2139573      83 2139582
 2139579      84 2139585 2139579      84 2139585 2139582      83 2139591 2139588
      84 2139594 2139588      84 2139594 2139591      83 2139600 2139597      84
 2139603 2139597      84 2139603 2139600      83 2139609 2139606      84 2139612
 2139606      84 2139612 2139609      83 2139618 2139615      84 2139621 2139615
      84 2139621 2139618      83 2139627 2139624      84 2139630 2139624      84
 2139630 2139627      83 2139636 2139633      84 2139639 2139633      84 2139639
 2139636      83 2139645 2139642      84 2139648 2139642      84 2139648 2139645
      83 2139654 2139651      84 2139657 2139651      84 2139657 2139654      83
 2139663 2139660      84 2139666 2139660      84 2139666 2139663      83 2139672
 2139669      84 2139675 2139669      84 2139675 2139672      83 2139681 2139678
      84 2139684 2139678      84 2139684 2139681      83 2139690 2139687      84
 2139693 2139687      84 2139693 2139690      83 2139699 2139696      84 2139702
 2139696      84 2139702 2139699      83 2139708 2139705      84 2139711 2139705
      84 2139711 2139708      83 2139717 2139714      84 2139720 2139714      84
 2139720 2139717      83 2139726 2139723      84 2139729 2139723      84 2139729
 2139726      83 2139735 2139732      84 2139738 2139732      84 2139738 2139735
      83 2139744 2139741      84 2139747 2139741      84 2139747 2139744      83
 2139753 2139750      84 2139756 2139750      84 2139756 2139753      83 2139762
 2139759      84 2139765 2139759      84 2139765 2139762      83 2139771 2139768
      84 2139774 2139768      84 2139774 2139771      83 2139780 2139777      84
 2139783 2139777      84 2139783 2139780      83 2139789 2139786      84 2139792
 2139786      84 2139792 2139789      83 2139798 2139795      84 2139801 2139795
      84 2139801 2139798      83 2139807 2139804      84 2139810 2139804      84
 2139810 2139807      83 2139816 2139813      84 2139819 2139813      84 2139819
 2139816      83 2139825 2139822      84 2139828 2139822      84 2139828 2139825
      83 2139834 2139831      84 2139837 2139831      84 2139837 2139834      83
 2139843 2139840      84 2139846 2139840      84 2139846 2139843      83 2139852
 2139849      84 2139855 2139849      84 2139855 2139852      83 2139861 2139858
      84 2139864 2139858      84 2139864 2139861      83 2139870 2139867      84
 2139873 2139867      84 2139873 2139870      83 2139879 2139876      84 2139882
 2139876      84 2139882 2139879      83 2139888 2139885      84 2139891 2139885
      84 2139891 2139888      83 2139897 2139894      84 2139900 2139894      84
 2139900 2139897      83 2139906 2139903      84 2139909 2139903      84 2139909
 2139906      83 2139915 2139912      84 2139918 2139912      84 2139918 2139915
      83 2139924 2139921      84 2139927 2139921      84 2139927 2139924      83
 2139933 2139930      84 2139936 2139930      84 2139936 2139933      83 2139942
 2139939      84 2139945 2139939      84 2139945 2139942      83 2139951 2139948
      84 2139954 2139948      84 2139954 2139951      83 2139960 2139957      84
 2139963 2139957      84 2139963 2139960      83 2139969 2139966      84 2139972
 2139966      84 2139972 2139969      83 2139978 2139975      84 2139981 2139975
      84 2139981 2139978      83 2139987 2139984      84 2139990 2139984      84
 2139990 2139987      83 2139996 2139993      84 2139999 2139993      84 2139999
 2139996      83 2140005 2140002      84 2140008 2140002      84 2140008 2140005
      83 2140014 2140011      84 2140017 2140011      84 2140017 2140014      83
 2140023 2140020      84 2140026 2140020      84 2140026 2140023      83 2140032
 2140029      84 2140035 2140029      84 2140035 2140032      83 2140041 2140038
      84 2140044 2140038      84 2140044 2140041      83 2140050 2140047      84
 2140053 2140047      84 2140053 2140050      83 2140059 2140056      84 2140062
 2140056      84 2140062 2140059      83 2140068 2140065      84 2140071 2140065
      84 2140071 2140068      83 2140077 2140074      84 2140080 2140074      84
 2140080 2140077      83 2140086 2140083      84 2140089 2140083      84 2140089
 2140086      83 2140095 2140092      84 2140098 2140092      84 2140098 2140095
      83 2140104 2140101      84 2140107 2140101      84 2140107 2140104      83
 2140113 2140110      84 2140116 2140110      84 2140116 2140113      83 2140122
 2140119      84 2140125 2140119      84 2140125 2140122      83 2140131 2140128
      84 2140134 2140128      84 2140134 2140131      83 2140140 2140137      84
 2140143 2140137      84 2140143 2140140      83 2140149 2140146      84 2140152
 2140146      84 2140152 2140149      83 2140158 2140155      84 2140161 2140155
      84 2140161 2140158      83 2140167 2140164      84 2140170 2140164      84
 2140170 2140167      83 2140176 2140173      84 2140179 2140173      84 2140179
 2140176      83 2140185 2140182      84 2140188 2140182      84 2140188 2140185
      83 2140194 2140191      84 2140197 2140191      84 2140197 2140194      83
 2140203 2140200      84 2140206 2140200      84 2140206 2140203      83 2140212
 2140209      84 2140215 2140209      84 2140215 2140212      83 2140221 2140218
      84 2140224 2140218      84 2140224 2140221      83 2140230 2140227      84
 2140233 2140227      84 2140233 2140230      83 2140239 2140236      84 2140242
 2140236      84 2140242 2140239      83 2140248 2140245      84 2140251 2140245
      84 2140251 2140248      83 2140257 2140254      84 2140260 2140254      84
 2140260 2140257      83 2140266 2140263      84 2140269 2140263      84 2140269
 2140266      83 2140275 2140272      84 2140278 2140272      84 2140278 2140275
      83 2140284 2140281      84 2140287 2140281      84 2140287 2140284      83
 2140293 2140290      84 2140296 2140290      84 2140296 2140293      83 2140302
 2140299      84 2140305 2140299      84 2140305 2140302      83 2140311 2140308
      84 2140314 2140308      84 2140314 2140311      83 2140320 2140317      84
 2140323 2140317      84 2140323 2140320      83 2140329 2140326      84 2140332
 2140326      84 2140332 2140329      83 2140338 2140335      84 2140341 2140335
      84 2140341 2140338      83 2140347 2140344      84 2140350 2140344      84
 2140350 2140347      83 2140356 2140353      84 2140359 2140353      84 2140359
 2140356      83 2140365 2140362      84 2140368 2140362      84 2140368 2140365
      83 2140374 2140371      84 2140377 2140371      84 2140377 2140374      83
 2140383 2140380      84 2140386 2140380      84 2140386 2140383      83 2140392
 2140389      84 2140395 2140389      84 2140395 2140392      83 2140401 2140398
      84 2140404 2140398      84 2140404 2140401      83 2140410 2140407      84
 2140413 2140407      84 2140413 2140410      83 2140419 2140416      84 2140422
 2140416      84 2140422 2140419      83 2140428 2140425      84 2140431 2140425
      84 2140431 2140428      83 2140437 2140434      84 2140440 2140434      84
 2140440 2140437      83 2140446 2140443      84 2140449 2140443      84 2140449
 2140446      83 2140455 2140452      84 2140458 2140452      84 2140458 2140455
      83 2140464 2140461      84 2140467 2140461      84 2140467 2140464      83
 2140473 2140470      84 2140476 2140470      84 2140476 2140473      83 2140482
 2140479      84 2140485 2140479      84 2140485 2140482      83 2140491 2140488
      84 2140494 2140488      84 2140494 2140491      83 2140500 2140497      84
 2140503 2140497      84 2140503 2140500      83 2140509 2140506      84 2140512
 2140506      84 2140512 2140509      83 2140518 2140515      84 2140521 2140515
      84 2140521 2140518      83 2140527 2140524      84 2140530 2140524      84
 2140530 2140527      83 2140536 2140533      84 2140539 2140533      84 2140539
 2140536      83 2140545 2140542      84 2140548 2140542      84 2140548 2140545
      83 2140554 2140551      84 2140557 2140551      84 2140557 2140554      83
 2140563 2140560      84 2140566 2140560      84 2140566 2140563      83 2140572
 2140569      84 2140575 2140569      84 2140575 2140572      83 2140581 2140578
      84 2140584 2140578      84 2140584 2140581      83 2140590 2140587      84
 2140593 2140587      84 2140593 2140590      83 2140599 2140596      84 2140602
 2140596      84 2140602 2140599      83 2140608 2140605      84 2140611 2140605
      84 2140611 2140608      83 2140617 2140614      84 2140620 2140614      84
 2140620 2140617      83 2140626 2140623      84 2140629 2140623      84 2140629
 2140626      83 2140635 2140632      84 2140638 2140632      84 2140638 2140635
      83 2140644 2140641      84 2140647 2140641      84 2140647 2140644      83
 2140653 2140650      84 2140656 2140650      84 2140656 2140653      83 2140662
 2140659      84 2140665 2140659      84 2140665 2140662      83 2140671 2140668
      84 2140674 2140668      84 2140674 2140671      83 2140680 2140677      84
 2140683 2140677      84 2140683 2140680      83 2140689 2140686      84 2140692
 2140686      84 2140692 2140689      83 2140698 2140695      84 2140701 2140695
      84 2140701 2140698      83 2140707 2140704      84 2140710 2140704      84
 2140710 2140707      83 2140716 2140713      84 2140719 2140713      84 2140719
 2140716      83 2140725 2140722      84 2140728 2140722      84 2140728 2140725
      83 2140734 2140731      84 2140737 2140731      84 2140737 2140734      83
 2140743 2140740      84 2140746 2140740      84 2140746 2140743      83 2140752
 2140749      84 2140755 2140749      84 2140755 2140752      83 2140761 2140758
      84 2140764 2140758      84 2140764 2140761      83 2140770 2140767      84
 2140773 2140767      84 2140773 2140770      83 2140779 2140776      84 2140782
 2140776      84 2140782 2140779      83 2140788 2140785      84 2140791 2140785
      84 2140791 2140788      83 2140797 2140794      84 2140800 2140794      84
 2140800 2140797      83 2140806 2140803      84 2140809 2140803      84 2140809
 2140806      83 2140815 2140812      84 2140818 2140812      84 2140818 2140815
      83 2140824 2140821      84 2140827 2140821      84 2140827 2140824      83
 2140833 2140830      84 2140836 2140830      84 2140836 2140833      83 2140842
 2140839      84 2140845 2140839      84 2140845 2140842      83 2140851 2140848
      84 2140854 2140848      84 2140854 2140851      83 2140860 2140857      84
 2140863 2140857      84 2140863 2140860      83 2140869 2140866      84 2140872
 2140866      84 2140872 2140869      83 2140878 2140875      84 2140881 2140875
      84 2140881 2140878      83 2140887 2140884      84 2140890 2140884      84
 2140890 2140887      83 2140896 2140893      84 2140899 2140893      84 2140899
 2140896      83 2140905 2140902      84 2140908 2140902      84 2140908 2140905
      83 2140914 2140911      84 2140917 2140911      84 2140917 2140914      83
 2140923 2140920      84 2140926 2140920      84 2140926 2140923      83 2140932
 2140929      84 2140935 2140929      84 2140935 2140932      83 2140941 2140938
      84 2140944 2140938      84 2140944 2140941      83 2140950 2140947      84
 2140953 2140947      84 2140953 2140950      83 2140959 2140956      84 2140962
 2140956      84 2140962 2140959      83 2140968 2140965      84 2140971 2140965
      84 2140971 2140968      83 2140977 2140974      84 2140980 2140974      84
 2140980 2140977      83 2140986 2140983      84 2140989 2140983      84 2140989
 2140986      83 2140995 2140992      84 2140998 2140992      84 2140998 2140995
      83 2141004 2141001      84 2141007 2141001      84 2141007 2141004      83
 2141013 2141010      84 2141016 2141010      84 2141016 2141013      83 2141022
 2141019      84 2141025 2141019      84 2141025 2141022      83 2141031 2141028
      84 2141034 2141028      84 2141034 2141031      83 2141040 2141037      84
 2141043 2141037      84 2141043 2141040      83 2141049 2141046      84 2141052
 2141046      84 2141052 2141049      83 2141058 2141055      84 2141061 2141055
      84 2141061 2141058      83 2141067 2141064      84 2141070 2141064      84
 2141070 2141067      83 2141076 2141073      84 2141079 2141073      84 2141079
 2141076      83 2141085 2141082      84 2141088 2141082      84 2141088 2141085
      83 2141094 2141091      84 2141097 2141091      84 2141097 2141094      83
 2141103 2141100      84 2141106 2141100      84 2141106 2141103      83 2141112
 2141109      84 2141115 2141109      84 2141115 2141112      83 2141121 2141118
      84 2141124 2141118      84 2141124 2141121      83 2141130 2141127      84
 2141133 2141127      84 2141133 2141130      83 2141139 2141136      84 2141142
 2141136      84 2141142 2141139      83 2141148 2141145      84 2141151 2141145
      84 2141151 2141148      83 2141157 2141154      84 2141160 2141154      84
 2141160 2141157      83 2141166 2141163      84 2141169 2141163      84 2141169
 2141166      83 2141175 2141172      84 2141178 2141172      84 2141178 2141175
      83 2141184 2141181      84 2141187 2141181      84 2141187 2141184      83
 2141193 2141190      84 2141196 2141190      84 2141196 2141193      83 2141202
 2141199      84 2141205 2141199      84 2141205 2141202      83 2141211 2141208
      84 2141214 2141208      84 2141214 2141211      83 2141220 2141217      84
 2141223 2141217      84 2141223 2141220      83 2141229 2141226      84 2141232
 2141226      84 2141232 2141229      83 2141238 2141235      84 2141241 2141235
      84 2141241 2141238      83 2141247 2141244      84 2141250 2141244      84
 2141250 2141247      83 2141256 2141253      84 2141259 2141253      84 2141259
 2141256      83 2141265 2141262      84 2141268 2141262      84 2141268 2141265
      83 2141274 2141271      84 2141277 2141271      84 2141277 2141274      83
 2141283 2141280      84 2141286 2141280      84 2141286 2141283      83 2141292
 2141289      84 2141295 2141289      84 2141295 2141292      83 2141301 2141298
      84 2141304 2141298      84 2141304 2141301      83 2141310 2141307      84
 2141313 2141307      84 2141313 2141310      83 2141319 2141316      84 2141322
 2141316      84 2141322 2141319      83 2141328 2141325      84 2141331 2141325
      84 2141331 2141328      83 2141337 2141334      84 2141340 2141334      84
 2141340 2141337      83 2141346 2141343      84 2141349 2141343      84 2141349
 2141346      83 2141355 2141352      84 2141358 2141352      84 2141358 2141355
      83 2141364 2141361      84 2141367 2141361      84 2141367 2141364      83
 2141373 2141370      84 2141376 2141370      84 2141376 2141373      83 2141382
 2141379      84 2141385 2141379      84 2141385 2141382      83 2141391 2141388
      84 2141394 2141388      84 2141394 2141391      83 2141400 2141397      84
 2141403 2141397      84 2141403 2141400      83 2141409 2141406      84 2141412
 2141406      84 2141412 2141409      83 2141418 2141415      84 2141421 2141415
      84 2141421 2141418      83 2141427 2141424      84 2141430 2141424      84
 2141430 2141427      83 2141436 2141433      84 2141439 2141433      84 2141439
 2141436      83 2141445 2141442      84 2141448 2141442      84 2141448 2141445
      83 2141454 2141451      84 2141457 2141451      84 2141457 2141454      83
 2141463 2141460      84 2141466 2141460      84 2141466 2141463      83 2141472
 2141469      84 2141475 2141469      84 2141475 2141472      83 2141481 2141478
      84 2141484 2141478      84 2141484 2141481      83 2141490 2141487      84
 2141493 2141487      84 2141493 2141490      83 2141499 2141496      84 2141502
 2141496      84 2141502 2141499      83 2141508 2141505      84 2141511 2141505
      84 2141511 2141508      83 2141517 2141514      84 2141520 2141514      84
 2141520 2141517      83 2141526 2141523      84 2141529 2141523      84 2141529
 2141526      83 2141535 2141532      84 2141538 2141532      84 2141538 2141535
      83 2141544 2141541      84 2141547 2141541      84 2141547 2141544      83
 2141553 2141550      84 2141556 2141550      84 2141556 2141553      83 2141562
 2141559      84 2141565 2141559      84 2141565 2141562      83 2141571 2141568
      84 2141574 2141568      84 2141574 2141571      83 2141580 2141577      84
 2141583 2141577      84 2141583 2141580      83 2141589 2141586      84 2141592
 2141586      84 2141592 2141589      83 2141598 2141595      84 2141601 2141595
      84 2141601 2141598      83 2141607 2141604      84 2141610 2141604      84
 2141610 2141607      83 2141616 2141613      84 2141619 2141613      84 2141619
 2141616      83 2141625 2141622      84 2141628 2141622      84 2141628 2141625
      83 2141634 2141631      84 2141637 2141631      84 2141637 2141634      83
 2141643 2141640      84 2141646 2141640      84 2141646 2141643      83 2141652
 2141649      84 2141655 2141649      84 2141655 2141652      83 2141661 2141658
      84 2141664 2141658      84 2141664 2141661      83 2141670 2141667      84
 2141673 2141667      84 2141673 2141670      83 2141679 2141676      84 2141682
 2141676      84 2141682 2141679      83 2141688 2141685      84 2141691 2141685
      84 2141691 2141688      83 2141697 2141694      84 2141700 2141694      84
 2141700 2141697      83 2141706 2141703      84 2141709 2141703      84 2141709
 2141706      83 2141715 2141712      84 2141718 2141712      84 2141718 2141715
      83 2141724 2141721      84 2141727 2141721      84 2141727 2141724      83
 2141733 2141730      84 2141736 2141730      84 2141736 2141733      83 2141742
 2141739      84 2141745 2141739      84 2141745 2141742      83 2141751 2141748
      84 2141754 2141748      84 2141754 2141751      83 2141760 2141757      84
 2141763 2141757      84 2141763 2141760      83 2141769 2141766      84 2141772
 2141766      84 2141772 2141769      83 2141778 2141775      84 2141781 2141775
      84 2141781 2141778      83 2141787 2141784      84 2141790 2141784      84
 2141790 2141787      83 2141796 2141793      84 2141799 2141793      84 2141799
 2141796      83 2141805 2141802      84 2141808 2141802      84 2141808 2141805
      83 2141814 2141811      84 2141817 2141811      84 2141817 2141814      83
 2141823 2141820      84 2141826 2141820      84 2141826 2141823      83 2141832
 2141829      84 2141835 2141829      84 2141835 2141832      83 2141841 2141838
      84 2141844 2141838      84 2141844 2141841      83 2141850 2141847      84
 2141853 2141847      84 2141853 2141850      83 2141859 2141856      84 2141862
 2141856      84 2141862 2141859      83 2141868 2141865      84 2141871 2141865
      84 2141871 2141868      83 2141877 2141874      84 2141880 2141874      84
 2141880 2141877      83 2141886 2141883      84 2141889 2141883      84 2141889
 2141886      83 2141895 2141892      84 2141898 2141892      84 2141898 2141895
      83 2141904 2141901      84 2141907 2141901      84 2141907 2141904      83
 2141913 2141910      84 2141916 2141910      84 2141916 2141913      83 2141922
 2141919      84 2141925 2141919      84 2141925 2141922      83 2141931 2141928
      84 2141934 2141928      84 2141934 2141931      83 2141940 2141937      84
 2141943 2141937      84 2141943 2141940      83 2141949 2141946      84 2141952
 2141946      84 2141952 2141949      83 2141958 2141955      84 2141961 2141955
      84 2141961 2141958      83 2141967 2141964      84 2141970 2141964      84
 2141970 2141967      83 2141976 2141973      84 2141979 2141973      84 2141979
 2141976      83 2141985 2141982      84 2141988 2141982      84 2141988 2141985
      83 2141994 2141991      84 2141997 2141991      84 2141997 2141994      83
 2142003 2142000      84 2142006 2142000      84 2142006 2142003      83 2142012
 2142009      84 2142015 2142009      84 2142015 2142012      83 2142021 2142018
      84 2142024 2142018      84 2142024 2142021      83 2142030 2142027      84
 2142033 2142027      84 2142033 2142030      83 2142039 2142036      84 2142042
 2142036      84 2142042 2142039      83 2142048 2142045      84 2142051 2142045
      84 2142051 2142048      83 2142057 2142054      84 2142060 2142054      84
 2142060 2142057      83 2142066 2142063      84 2142069 2142063      84 2142069
 2142066      83 2142075 2142072      84 2142078 2142072      84 2142078 2142075
      83 2142084 2142081      84 2142087 2142081      84 2142087 2142084      83
 2142093 2142090      84 2142096 2142090      84 2142096 2142093      83 2142102
 2142099      84 2142105 2142099      84 2142105 2142102      83 2142111 2142108
      84 2142114 2142108      84 2142114 2142111      83 2142120 2142117      84
 2142123 2142117      84 2142123 2142120      83 2142129 2142126      84 2142132
 2142126      84 2142132 2142129      83 2142138 2142135      84 2142141 2142135
      84 2142141 2142138      83 2142147 2142144      84 2142150 2142144      84
 2142150 2142147      83 2142156 2142153      84 2142159 2142153      84 2142159
 2142156      83 2142165 2142162      84 2142168 2142162      84 2142168 2142165
      83 2142174 2142171      84 2142177 2142171      84 2142177 2142174      83
 2142183 2142180      84 2142186 2142180      84 2142186 2142183      83 2142192
 2142189      84 2142195 2142189      84 2142195 2142192      83 2142201 2142198
      84 2142204 2142198      84 2142204 2142201      83 2142210 2142207      84
 2142213 2142207      84 2142213 2142210      83 2142219 2142216      84 2142222
 2142216      84 2142222 2142219      83 2142228 2142225      84 2142231 2142225
      84 2142231 2142228      83 2142237 2142234      84 2142240 2142234      84
 2142240 2142237      83 2142246 2142243      84 2142249 2142243      84 2142249
 2142246      83 2142255 2142252      84 2142258 2142252      84 2142258 2142255
      83 2142264 2142261      84 2142267 2142261      84 2142267 2142264      83
 2142273 2142270      84 2142276 2142270      84 2142276 2142273      83 2142282
 2142279      84 2142285 2142279      84 2142285 2142282      83 2142291 2142288
      84 2142294 2142288      84 2142294 2142291      83 2142300 2142297      84
 2142303 2142297      84 2142303 2142300      83 2142309 2142306      84 2142312
 2142306      84 2142312 2142309      83 2142318 2142315      84 2142321 2142315
      84 2142321 2142318      83 2142327 2142324      84 2142330 2142324      84
 2142330 2142327      83 2142336 2142333      84 2142339 2142333      84 2142339
 2142336      83 2142345 2142342      84 2142348 2142342      84 2142348 2142345
      83 2142354 2142351      84 2142357 2142351      84 2142357 2142354      83
 2142363 2142360      84 2142366 2142360      84 2142366 2142363      83 2142372
 2142369      84 2142375 2142369      84 2142375 2142372      83 2142381 2142378
      84 2142384 2142378      84 2142384 2142381      83 2142390 2142387      84
 2142393 2142387      84 2142393 2142390      83 2142399 2142396      84 2142402
 2142396      84 2142402 2142399      83 2142408 2142405      84 2142411 2142405
      84 2142411 2142408      83 2142417 2142414      84 2142420 2142414      84
 2142420 2142417      83 2142426 2142423      84 2142429 2142423      84 2142429
 2142426      83 2142435 2142432      84 2142438 2142432      84 2142438 2142435
      83 2142444 2142441      84 2142447 2142441      84 2142447 2142444      83
 2142453 2142450      84 2142456 2142450      84 2142456 2142453      83 2142462
 2142459      84 2142465 2142459      84 2142465 2142462      83 2142471 2142468
      84 2142474 2142468      84 2142474 2142471      83 2142480 2142477      84
 2142483 2142477      84 2142483 2142480      83 2142489 2142486      84 2142492
 2142486      84 2142492 2142489      83 2142498 2142495      84 2142501 2142495
      84 2142501 2142498      83 2142507 2142504      84 2142510 2142504      84
 2142510 2142507      83 2142516 2142513      84 2142519 2142513      84 2142519
 2142516      83 2142525 2142522      84 2142528 2142522      84 2142528 2142525
      83 2142534 2142531      84 2142537 2142531      84 2142537 2142534      83
 2142543 2142540      84 2142546 2142540      84 2142546 2142543      83 2142552
 2142549      84 2142555 2142549      84 2142555 2142552      83 2142561 2142558
      84 2142564 2142558      84 2142564 2142561      83 2142570 2142567      84
 2142573 2142567      84 2142573 2142570      83 2142579 2142576      84 2142582
 2142576      84 2142582 2142579      83 2142588 2142585      84 2142591 2142585
      84 2142591 2142588      83 2142597 2142594      84 2142600 2142594      84
 2142600 2142597      83 2142606 2142603      84 2142609 2142603      84 2142609
 2142606      83 2142615 2142612      84 2142618 2142612      84 2142618 2142615
      83 2142624 2142621      84 2142627 2142621      84 2142627 2142624      83
 2142633 2142630      84 2142636 2142630      84 2142636 2142633      83 2142642
 2142639      84 2142645 2142639      84 2142645 2142642      83 2142651 2142648
      84 2142654 2142648      84 2142654 2142651      83 2142660 2142657      84
 2142663 2142657      84 2142663 2142660      83 2142669 2142666      84 2142672
 2142666      84 2142672 2142669      83 2142678 2142675      84 2142681 2142675
      84 2142681 2142678      83 2142687 2142684      84 2142690 2142684      84
 2142690 2142687      83 2142696 2142693      84 2142699 2142693      84 2142699
 2142696      83 2142705 2142702      84 2142708 2142702      84 2142708 2142705
      83 2142714 2142711      84 2142717 2142711      84 2142717 2142714      83
 2142723 2142720      84 2142726 2142720      84 2142726 2142723      83 2142732
 2142729      84 2142735 2142729      84 2142735 2142732      83 2142741 2142738
      84 2142744 2142738      84 2142744 2142741      83 2142750 2142747      84
 2142753 2142747      84 2142753 2142750      83 2142759 2142756      84 2142762
 2142756      84 2142762 2142759      83 2142768 2142765      84 2142771 2142765
      84 2142771 2142768      83 2142777 2142774      84 2142780 2142774      84
 2142780 2142777      83 2142786 2142783      84 2142789 2142783      84 2142789
 2142786      83 2142795 2142792      84 2142798 2142792      84 2142798 2142795
      83 2142804 2142801      84 2142807 2142801      84 2142807 2142804      83
 2142813 2142810      84 2142816 2142810      84 2142816 2142813      83 2142822
 2142819      84 2142825 2142819      84 2142825 2142822      83 2142831 2142828
      84 2142834 2142828      84 2142834 2142831      83 2142840 2142837      84
 2142843 2142837      84 2142843 2142840      83 2142849 2142846      84 2142852
 2142846      84 2142852 2142849      83 2142858 2142855      84 2142861 2142855
      84 2142861 2142858      83 2142867 2142864      84 2142870 2142864      84
 2142870 2142867      83 2142876 2142873      84 2142879 2142873      84 2142879
 2142876      83 2142885 2142882      84 2142888 2142882      84 2142888 2142885
      83 2142894 2142891      84 2142897 2142891      84 2142897 2142894      83
 2142903 2142900      84 2142906 2142900      84 2142906 2142903      83 2142912
 2142909      84 2142915 2142909      84 2142915 2142912      83 2142921 2142918
      84 2142924 2142918      84 2142924 2142921      83 2142930 2142927      84
 2142933 2142927      84 2142933 2142930      83 2142939 2142936      84 2142942
 2142936      84 2142942 2142939      83 2142948 2142945      84 2142951 2142945
      84 2142951 2142948      83 2142957 2142954      84 2142960 2142954      84
 2142960 2142957      83 2142966 2142963      84 2142969 2142963      84 2142969
 2142966      83 2142975 2142972      84 2142978 2142972      84 2142978 2142975
      83 2142984 2142981      84 2142987 2142981      84 2142987 2142984      83
 2142993 2142990      84 2142996 2142990      84 2142996 2142993      83 2143002
 2142999      84 2143005 2142999      84 2143005 2143002      83 2143011 2143008
      84 2143014 2143008      84 2143014 2143011      83 2143020 2143017      84
 2143023 2143017      84 2143023 2143020      83 2143029 2143026      84 2143032
 2143026      84 2143032 2143029      83 2143038 2143035      84 2143041 2143035
      84 2143041 2143038      83 2143047 2143044      84 2143050 2143044      84
 2143050 2143047      83 2143056 2143053      84 2143059 2143053      84 2143059
 2143056      83 2143065 2143062      84 2143068 2143062      84 2143068 2143065
      83 2143074 2143071      84 2143077 2143071      84 2143077 2143074      83
 2143083 2143080      84 2143086 2143080      84 2143086 2143083      83 2143092
 2143089      84 2143095 2143089      84 2143095 2143092      83 2143101 2143098
      84 2143104 2143098      84 2143104 2143101      83 2143110 2143107      84
 2143113 2143107      84 2143113 2143110      83 2143119 2143116      84 2143122
 2143116      84 2143122 2143119      83 2143128 2143125      84 2143131 2143125
      84 2143131 2143128      83 2143137 2143134      84 2143140 2143134      84
 2143140 2143137      83 2143146 2143143      84 2143149 2143143      84 2143149
 2143146      83 2143155 2143152      84 2143158 2143152      84 2143158 2143155
      83 2143164 2143161      84 2143167 2143161      84 2143167 2143164      83
 2143173 2143170      84 2143176 2143170      84 2143176 2143173      83 2143182
 2143179      84 2143185 2143179      84 2143185 2143182      83 2143191 2143188
      84 2143194 2143188      84 2143194 2143191      83 2143200 2143197      84
 2143203 2143197      84 2143203 2143200      83 2143209 2143206      84 2143212
 2143206      84 2143212 2143209      83 2143218 2143215      84 2143221 2143215
      84 2143221 2143218      83 2143227 2143224      84 2143230 2143224      84
 2143230 2143227      83 2143236 2143233      84 2143239 2143233      84 2143239
 2143236      83 2143245 2143242      84 2143248 2143242      84 2143248 2143245
      83 2143254 2143251      84 2143257 2143251      84 2143257 2143254      83
 2143263 2143260      84 2143266 2143260      84 2143266 2143263      83 2143272
 2143269      84 2143275 2143269      84 2143275 2143272      83 2143281 2143278
      84 2143284 2143278      84 2143284 2143281      83 2143290 2143287      84
 2143293 2143287      84 2143293 2143290      83 2143299 2143296      84 2143302
 2143296      84 2143302 2143299      83 2143308 2143305      84 2143311 2143305
      84 2143311 2143308      83 2143317 2143314      84 2143320 2143314      84
 2143320 2143317      83 2143326 2143323      84 2143329 2143323      84 2143329
 2143326      83 2143335 2143332      84 2143338 2143332      84 2143338 2143335
      83 2143344 2143341      84 2143347 2143341      84 2143347 2143344      83
 2143353 2143350      84 2143356 2143350      84 2143356 2143353      83 2143362
 2143359      84 2143365 2143359      84 2143365 2143362      83 2143371 2143368
      84 2143374 2143368      84 2143374 2143371      83 2143380 2143377      84
 2143383 2143377      84 2143383 2143380      83 2143389 2143386      84 2143392
 2143386      84 2143392 2143389      83 2143398 2143395      84 2143401 2143395
      84 2143401 2143398      83 2143407 2143404      84 2143410 2143404      84
 2143410 2143407      83 2143416 2143413      84 2143419 2143413      84 2143419
 2143416      83 2143425 2143422      84 2143428 2143422      84 2143428 2143425
      83 2143434 2143431      84 2143437 2143431      84 2143437 2143434      83
 2143443 2143440      84 2143446 2143440      84 2143446 2143443      83 2143452
 2143449      84 2143455 2143449      84 2143455 2143452      83 2143461 2143458
      84 2143464 2143458      84 2143464 2143461      83 2143470 2143467      84
 2143473 2143467      84 2143473 2143470      83 2143479 2143476      84 2143482
 2143476      84 2143482 2143479      83 2143488 2143485      84 2143491 2143485
      84 2143491 2143488      83 2143497 2143494      84 2143500 2143494      84
 2143500 2143497      83 2143506 2143503      84 2143509 2143503      84 2143509
 2143506      83 2143515 2143512      84 2143518 2143512      84 2143518 2143515
      83 2143524 2143521      84 2143527 2143521      84 2143527 2143524      83
 2143533 2143530      84 2143536 2143530      84 2143536 2143533      83 2143542
 2143539      84 2143545 2143539      84 2143545 2143542      83 2143551 2143548
      84 2143554 2143548      84 2143554 2143551      83 2143560 2143557      84
 2143563 2143557      84 2143563 2143560      83 2143569 2143566      84 2143572
 2143566      84 2143572 2143569      83 2143578 2143575      84 2143581 2143575
      84 2143581 2143578      83 2143587 2143584      84 2143590 2143584      84
 2143590 2143587      83 2143596 2143593      84 2143599 2143593      84 2143599
 2143596      83 2143605 2143602      84 2143608 2143602      84 2143608 2143605
      83 2143614 2143611      84 2143617 2143611      84 2143617 2143614      83
 2143623 2143620      84 2143626 2143620      84 2143626 2143623      83 2143632
 2143629      84 2143635 2143629      84 2143635 2143632      83 2143641 2143638
      84 2143644 2143638      84 2143644 2143641      83 2143650 2143647      84
 2143653 2143647      84 2143653 2143650      83 2143659 2143656      84 2143662
 2143656      84 2143662 2143659      83 2143668 2143665      84 2143671 2143665
      84 2143671 2143668      83 2143677 2143674      84 2143680 2143674      84
 2143680 2143677      83 2143686 2143683      84 2143689 2143683      84 2143689
 2143686      83 2143695 2143692      84 2143698 2143692      84 2143698 2143695
      83 2143704 2143701      84 2143707 2143701      84 2143707 2143704      83
 2143713 2143710      84 2143716 2143710      84 2143716 2143713      83 2143722
 2143719      84 2143725 2143719      84 2143725 2143722      83 2143731 2143728
      84 2143734 2143728      84 2143734 2143731      83 2143740 2143737      84
 2143743 2143737      84 2143743 2143740      83 2143749 2143746      84 2143752
 2143746      84 2143752 2143749      83 2143758 2143755      84 2143761 2143755
      84 2143761 2143758      83 2143767 2143764      84 2143770 2143764      84
 2143770 2143767      83 2143776 2143773      84 2143779 2143773      84 2143779
 2143776      83 2143785 2143782      84 2143788 2143782      84 2143788 2143785
      83 2143794 2143791      84 2143797 2143791      84 2143797 2143794      83
 2143803 2143800      84 2143806 2143800      84 2143806 2143803      83 2143812
 2143809      84 2143815 2143809      84 2143815 2143812      83 2143821 2143818
      84 2143824 2143818      84 2143824 2143821      83 2143830 2143827      84
 2143833 2143827      84 2143833 2143830      83 2143839 2143836      84 2143842
 2143836      84 2143842 2143839      83 2143848 2143845      84 2143851 2143845
      84 2143851 2143848      83 2143857 2143854      84 2143860 2143854      84
 2143860 2143857      83 2143866 2143863      84 2143869 2143863      84 2143869
 2143866      83 2143875 2143872      84 2143878 2143872      84 2143878 2143875
      83 2143884 2143881      84 2143887 2143881      84 2143887 2143884      83
 2143893 2143890      84 2143896 2143890      84 2143896 2143893      83 2143902
 2143899      84 2143905 2143899      84 2143905 2143902      83 2143911 2143908
      84 2143914 2143908      84 2143914 2143911      83 2143920 2143917      84
 2143923 2143917      84 2143923 2143920      83 2143929 2143926      84 2143932
 2143926      84 2143932 2143929      83 2143938 2143935      84 2143941 2143935
      84 2143941 2143938      83 2143947 2143944      84 2143950 2143944      84
 2143950 2143947      83 2143956 2143953      84 2143959 2143953      84 2143959
 2143956      83 2143965 2143962      84 2143968 2143962      84 2143968 2143965
      83 2143974 2143971      84 2143977 2143971      84 2143977 2143974      83
 2143983 2143980      84 2143986 2143980      84 2143986 2143983      83 2143992
 2143989      84 2143995 2143989      84 2143995 2143992      83 2144001 2143998
      84 2144004 2143998      84 2144004 2144001      83 2144010 2144007      84
 2144013 2144007      84 2144013 2144010      83 2144019 2144016      84 2144022
 2144016      84 2144022 2144019      83 2144028 2144025      84 2144031 2144025
      84 2144031 2144028      83 2144037 2144034      84 2144040 2144034      84
 2144040 2144037      83 2144046 2144043      84 2144049 2144043      84 2144049
 2144046      83 2144055 2144052      84 2144058 2144052      84 2144058 2144055
      83 2144064 2144061      84 2144067 2144061      84 2144067 2144064      83
 2144073 2144070      84 2144076 2144070      84 2144076 2144073      83 2144082
 2144079      84 2144085 2144079      84 2144085 2144082      83 2144091 2144088
      84 2144094 2144088      84 2144094 2144091      83 2144100 2144097      84
 2144103 2144097      84 2144103 2144100      83 2144109 2144106      84 2144112
 2144106      84 2144112 2144109      83 2144118 2144115      84 2144121 2144115
      84 2144121 2144118      83 2144127 2144124      84 2144130 2144124      84
 2144130 2144127      83 2144136 2144133      84 2144139 2144133      84 2144139
 2144136      83 2144145 2144142      84 2144148 2144142      84 2144148 2144145
      83 2144154 2144151      84 2144157 2144151      84 2144157 2144154      83
 2144163 2144160      84 2144166 2144160      84 2144166 2144163      83 2144172
 2144169      84 2144175 2144169      84 2144175 2144172      83 2144181 2144178
      84 2144184 2144178      84 2144184 2144181      83 2144190 2144187      84
 2144193 2144187      84 2144193 2144190      83 2144199 2144196      84 2144202
 2144196      84 2144202 2144199      83 2144208 2144205      84 2144211 2144205
      84 2144211 2144208      83 2144217 2144214      84 2144220 2144214      84
 2144220 2144217      83 2144226 2144223      84 2144229 2144223      84 2144229
 2144226      83 2144235 2144232      84 2144238 2144232      84 2144238 2144235
      83 2144244 2144241      84 2144247 2144241      84 2144247 2144244      83
 2144253 2144250      84 2144256 2144250      84 2144256 2144253      83 2144262
 2144259      84 2144265 2144259      84 2144265 2144262      83 2144271 2144268
      84 2144274 2144268      84 2144274 2144271      83 2144280 2144277      84
 2144283 2144277      84 2144283 2144280      83 2144289 2144286      84 2144292
 2144286      84 2144292 2144289      83 2144298 2144295      84 2144301 2144295
      84 2144301 2144298      83 2144307 2144304      84 2144310 2144304      84
 2144310 2144307      83 2144316 2144313      84 2144319 2144313      84 2144319
 2144316      83 2144325 2144322      84 2144328 2144322      84 2144328 2144325
      83 2144334 2144331      84 2144337 2144331      84 2144337 2144334      83
 2144343 2144340      84 2144346 2144340      84 2144346 2144343      83 2144352
 2144349      84 2144355 2144349      84 2144355 2144352      83 2144361 2144358
      84 2144364 2144358      84 2144364 2144361      83 2144370 2144367      84
 2144373 2144367      84 2144373 2144370      83 2144379 2144376      84 2144382
 2144376      84 2144382 2144379      83 2144388 2144385      84 2144391 2144385
      84 2144391 2144388      83 2144397 2144394      84 2144400 2144394      84
 2144400 2144397      83 2144406 2144403      84 2144409 2144403      84 2144409
 2144406      83 2144415 2144412      84 2144418 2144412      84 2144418 2144415
      83 2144424 2144421      84 2144427 2144421      84 2144427 2144424      83
 2144433 2144430      84 2144436 2144430      84 2144436 2144433      83 2144442
 2144439      84 2144445 2144439      84 2144445 2144442      83 2144451 2144448
      84 2144454 2144448      84 2144454 2144451      83 2144460 2144457      84
 2144463 2144457      84 2144463 2144460      83 2144469 2144466      84 2144472
 2144466      84 2144472 2144469      83 2144478 2144475      84 2144481 2144475
      84 2144481 2144478      83 2144487 2144484      84 2144490 2144484      84
 2144490 2144487      83 2144496 2144493      84 2144499 2144493      84 2144499
 2144496      83 2144505 2144502      84 2144508 2144502      84 2144508 2144505
      83 2144514 2144511      84 2144517 2144511      84 2144517 2144514      83
 2144523 2144520      84 2144526 2144520      84 2144526 2144523      83 2144532
 2144529      84 2144535 2144529      84 2144535 2144532      83 2144541 2144538
      84 2144544 2144538      84 2144544 2144541      83 2144550 2144547      84
 2144553 2144547      84 2144553 2144550      83 2144559 2144556      84 2144562
 2144556      84 2144562 2144559      83 2144568 2144565      84 2144571 2144565
      84 2144571 2144568      83 2144577 2144574      84 2144580 2144574      84
 2144580 2144577      83 2144586 2144583      84 2144589 2144583      84 2144589
 2144586      83 2144595 2144592      84 2144598 2144592      84 2144598 2144595
      83 2144604 2144601      84 2144607 2144601      84 2144607 2144604      83
 2144613 2144610      84 2144616 2144610      84 2144616 2144613      83 2144622
 2144619      84 2144625 2144619      84 2144625 2144622      83 2144631 2144628
      84 2144634 2144628      84 2144634 2144631      83 2144640 2144637      84
 2144643 2144637      84 2144643 2144640      83 2144649 2144646      84 2144652
 2144646      84 2144652 2144649      83 2144658 2144655      84 2144661 2144655
      84 2144661 2144658      83 2144667 2144664      84 2144670 2144664      84
 2144670 2144667      83 2144676 2144673      84 2144679 2144673      84 2144679
 2144676      83 2144685 2144682      84 2144688 2144682      84 2144688 2144685
      83 2144694 2144691      84 2144697 2144691      84 2144697 2144694      83
 2144703 2144700      84 2144706 2144700      84 2144706 2144703      83 2144712
 2144709      84 2144715 2144709      84 2144715 2144712      83 2144721 2144718
      84 2144724 2144718      84 2144724 2144721      83 2144730 2144727      84
 2144733 2144727      84 2144733 2144730      83 2144739 2144736      84 2144742
 2144736      84 2144742 2144739      83 2144748 2144745      84 2144751 2144745
      84 2144751 2144748      83 2144757 2144754      84 2144760 2144754      84
 2144760 2144757      83 2144766 2144763      84 2144769 2144763      84 2144769
 2144766      83 2144775 2144772      84 2144778 2144772      84 2144778 2144775
      83 2144784 2144781      84 2144787 2144781      84 2144787 2144784      83
 2144793 2144790      84 2144796 2144790      84 2144796 2144793      83 2144802
 2144799      84 2144805 2144799      84 2144805 2144802      83 2144811 2144808
      84 2144814 2144808      84 2144814 2144811      83 2144820 2144817      84
 2144823 2144817      84 2144823 2144820      83 2144829 2144826      84 2144832
 2144826      84 2144832 2144829      83 2144838 2144835      84 2144841 2144835
      84 2144841 2144838      83 2144847 2144844      84 2144850 2144844      84
 2144850 2144847      83 2144856 2144853      84 2144859 2144853      84 2144859
 2144856      83 2144865 2144862      84 2144868 2144862      84 2144868 2144865
      83 2144874 2144871      84 2144877 2144871      84 2144877 2144874      83
 2144883 2144880      84 2144886 2144880      84 2144886 2144883      83 2144892
 2144889      84 2144895 2144889      84 2144895 2144892      83 2144901 2144898
      84 2144904 2144898      84 2144904 2144901      83 2144910 2144907      84
 2144913 2144907      84 2144913 2144910      83 2144919 2144916      84 2144922
 2144916      84 2144922 2144919      83 2144928 2144925      84 2144931 2144925
      84 2144931 2144928      83 2144937 2144934      84 2144940 2144934      84
 2144940 2144937      83 2144946 2144943      84 2144949 2144943      84 2144949
 2144946      83 2144955 2144952      84 2144958 2144952      84 2144958 2144955
      83 2144964 2144961      84 2144967 2144961      84 2144967 2144964      83
 2144973 2144970      84 2144976 2144970      84 2144976 2144973      83 2144982
 2144979      84 2144985 2144979      84 2144985 2144982      83 2144991 2144988
      84 2144994 2144988      84 2144994 2144991      83 2145000 2144997      84
 2145003 2144997      84 2145003 2145000      83 2145009 2145006      84 2145012
 2145006      84 2145012 2145009      83 2145018 2145015      84 2145021 2145015
      84 2145021 2145018      83 2145027 2145024      84 2145030 2145024      84
 2145030 2145027      83 2145036 2145033      84 2145039 2145033      84 2145039
 2145036      83 2145045 2145042      84 2145048 2145042      84 2145048 2145045
      83 2145054 2145051      84 2145057 2145051      84 2145057 2145054      83
 2145063 2145060      84 2145066 2145060      84 2145066 2145063      83 2145072
 2145069      84 2145075 2145069      84 2145075 2145072      83 2145081 2145078
      84 2145084 2145078      84 2145084 2145081      83 2145090 2145087      84
 2145093 2145087      84 2145093 2145090      83 2145099 2145096      84 2145102
 2145096      84 2145102 2145099      83 2145108 2145105      84 2145111 2145105
      84 2145111 2145108      83 2145117 2145114      84 2145120 2145114      84
 2145120 2145117      83 2145126 2145123      84 2145129 2145123      84 2145129
 2145126      83 2145135 2145132      84 2145138 2145132      84 2145138 2145135
      83 2145144 2145141      84 2145147 2145141      84 2145147 2145144      83
 2145153 2145150      84 2145156 2145150      84 2145156 2145153      83 2145162
 2145159      84 2145165 2145159      84 2145165 2145162      83 2145171 2145168
      84 2145174 2145168      84 2145174 2145171      83 2145180 2145177      84
 2145183 2145177      84 2145183 2145180      83 2145189 2145186      84 2145192
 2145186      84 2145192 2145189      83 2145198 2145195      84 2145201 2145195
      84 2145201 2145198      83 2145207 2145204      84 2145210 2145204      84
 2145210 2145207      83 2145216 2145213      84 2145219 2145213      84 2145219
 2145216      83 2145225 2145222      84 2145228 2145222      84 2145228 2145225
      83 2145234 2145231      84 2145237 2145231      84 2145237 2145234      83
 2145243 2145240      84 2145246 2145240      84 2145246 2145243      83 2145252
 2145249      84 2145255 2145249      84 2145255 2145252      83 2145261 2145258
      84 2145264 2145258      84 2145264 2145261      83 2145270 2145267      84
 2145273 2145267      84 2145273 2145270      83 2145279 2145276      84 2145282
 2145276      84 2145282 2145279      83 2145288 2145285      84 2145291 2145285
      84 2145291 2145288      83 2145297 2145294      84 2145300 2145294      84
 2145300 2145297      83 2145306 2145303      84 2145309 2145303      84 2145309
 2145306      83 2145315 2145312      84 2145318 2145312      84 2145318 2145315
      83 2145324 2145321      84 2145327 2145321      84 2145327 2145324      83
 2145333 2145330      84 2145336 2145330      84 2145336 2145333      83 2145342
 2145339      84 2145345 2145339      84 2145345 2145342      83 2145351 2145348
      84 2145354 2145348      84 2145354 2145351      83 2145360 2145357      84
 2145363 2145357      84 2145363 2145360      83 2145369 2145366      84 2145372
 2145366      84 2145372 2145369      83 2145378 2145375      84 2145381 2145375
      84 2145381 2145378      83 2145387 2145384      84 2145390 2145384      84
 2145390 2145387      83 2145396 2145393      84 2145399 2145393      84 2145399
 2145396      83 2145405 2145402      84 2145408 2145402      84 2145408 2145405
      83 2145414 2145411      84 2145417 2145411      84 2145417 2145414      83
 2145423 2145420      84 2145426 2145420      84 2145426 2145423      83 2145432
 2145429      84 2145435 2145429      84 2145435 2145432      83 2145441 2145438
      84 2145444 2145438      84 2145444 2145441      83 2145450 2145447      84
 2145453 2145447      84 2145453 2145450      83 2145459 2145456      84 2145462
 2145456      84 2145462 2145459      83 2145468 2145465      84 2145471 2145465
      84 2145471 2145468      83 2145477 2145474      84 2145480 2145474      84
 2145480 2145477      83 2145486 2145483      84 2145489 2145483      84 2145489
 2145486      83 2145495 2145492      84 2145498 2145492      84 2145498 2145495
      83 2145504 2145501      84 2145507 2145501      84 2145507 2145504      83
 2145513 2145510      84 2145516 2145510      84 2145516 2145513      83 2145522
 2145519      84 2145525 2145519      84 2145525 2145522      83 2145531 2145528
      84 2145534 2145528      84 2145534 2145531      83 2145540 2145537      84
 2145543 2145537      84 2145543 2145540      83 2145549 2145546      84 2145552
 2145546      84 2145552 2145549      83 2145558 2145555      84 2145561 2145555
      84 2145561 2145558      83 2145567 2145564      84 2145570 2145564      84
 2145570 2145567      83 2145576 2145573      84 2145579 2145573      84 2145579
 2145576      83 2145585 2145582      84 2145588 2145582      84 2145588 2145585
      83 2145594 2145591      84 2145597 2145591      84 2145597 2145594      83
 2145603 2145600      84 2145606 2145600      84 2145606 2145603      83 2145612
 2145609      84 2145615 2145609      84 2145615 2145612      83 2145621 2145618
      84 2145624 2145618      84 2145624 2145621      83 2145630 2145627      84
 2145633 2145627      84 2145633 2145630      83 2145639 2145636      84 2145642
 2145636      84 2145642 2145639      83 2145648 2145645      84 2145651 2145645
      84 2145651 2145648      83 2145657 2145654      84 2145660 2145654      84
 2145660 2145657      83 2145666 2145663      84 2145669 2145663      84 2145669
 2145666      83 2145675 2145672      84 2145678 2145672      84 2145678 2145675
      83 2145684 2145681      84 2145687 2145681      84 2145687 2145684      83
 2145693 2145690      84 2145696 2145690      84 2145696 2145693      83 2145702
 2145699      84 2145705 2145699      84 2145705 2145702      83 2145711 2145708
      84 2145714 2145708      84 2145714 2145711      83 2145720 2145717      84
 2145723 2145717      84 2145723 2145720      83 2145729 2145726      84 2145732
 2145726      84 2145732 2145729      83 2145738 2145735      84 2145741 2145735
      84 2145741 2145738      83 2145747 2145744      84 2145750 2145744      84
 2145750 2145747      83 2145756 2145753      84 2145759 2145753      84 2145759
 2145756      83 2145765 2145762      84 2145768 2145762      84 2145768 2145765
      83 2145774 2145771      84 2145777 2145771      84 2145777 2145774      83
 2145783 2145780      84 2145786 2145780      84 2145786 2145783      83 2145792
 2145789      84 2145795 2145789      84 2145795 2145792      83 2145801 2145798
      84 2145804 2145798      84 2145804 2145801      83 2145810 2145807      84
 2145813 2145807      84 2145813 2145810      83 2145819 2145816      84 2145822
 2145816      84 2145822 2145819      83 2145828 2145825      84 2145831 2145825
      84 2145831 2145828      83 2145837 2145834      84 2145840 2145834      84
 2145840 2145837      83 2145846 2145843      84 2145849 2145843      84 2145849
 2145846      83 2145855 2145852      84 2145858 2145852      84 2145858 2145855
      83 2145864 2145861      84 2145867 2145861      84 2145867 2145864      83
 2145873 2145870      84 2145876 2145870      84 2145876 2145873      83 2145882
 2145879      84 2145885 2145879      84 2145885 2145882      83 2145891 2145888
      84 2145894 2145888      84 2145894 2145891      83 2145900 2145897      84
 2145903 2145897      84 2145903 2145900      83 2145909 2145906      84 2145912
 2145906      84 2145912 2145909      83 2145918 2145915      84 2145921 2145915
      84 2145921 2145918      83 2145927 2145924      84 2145930 2145924      84
 2145930 2145927      83 2145936 2145933      84 2145939 2145933      84 2145939
 2145936      83 2145945 2145942      84 2145948 2145942      84 2145948 2145945
      83 2145954 2145951      84 2145957 2145951      84 2145957 2145954      83
 2145963 2145960      84 2145966 2145960      84 2145966 2145963      83 2145972
 2145969      84 2145975 2145969      84 2145975 2145972      83 2145981 2145978
      84 2145984 2145978      84 2145984 2145981      83 2145990 2145987      84
 2145993 2145987      84 2145993 2145990      83 2145999 2145996      84 2146002
 2145996      84 2146002 2145999      83 2146008 2146005      84 2146011 2146005
      84 2146011 2146008      83 2146017 2146014      84 2146020 2146014      84
 2146020 2146017      83 2146026 2146023      84 2146029 2146023      84 2146029
 2146026      83 2146035 2146032      84 2146038 2146032      84 2146038 2146035
      83 2146044 2146041      84 2146047 2146041      84 2146047 2146044      83
 2146053 2146050      84 2146056 2146050      84 2146056 2146053      83 2146062
 2146059      84 2146065 2146059      84 2146065 2146062      83 2146071 2146068
      84 2146074 2146068      84 2146074 2146071      83 2146080 2146077      84
 2146083 2146077      84 2146083 2146080      83 2146089 2146086      84 2146092
 2146086      84 2146092 2146089      83 2146098 2146095      84 2146101 2146095
      84 2146101 2146098      83 2146107 2146104      84 2146110 2146104      84
 2146110 2146107      83 2146116 2146113      84 2146119 2146113      84 2146119
 2146116      83 2146125 2146122      84 2146128 2146122      84 2146128 2146125
      83 2146134 2146131      84 2146137 2146131      84 2146137 2146134      83
 2146143 2146140      84 2146146 2146140      84 2146146 2146143      83 2146152
 2146149      84 2146155 2146149      84 2146155 2146152      83 2146161 2146158
      84 2146164 2146158      84 2146164 2146161      83 2146170 2146167      84
 2146173 2146167      84 2146173 2146170      83 2146179 2146176      84 2146182
 2146176      84 2146182 2146179      83 2146188 2146185      84 2146191 2146185
      84 2146191 2146188      83 2146197 2146194      84 2146200 2146194      84
 2146200 2146197      83 2146206 2146203      84 2146209 2146203      84 2146209
 2146206      83 2146215 2146212      84 2146218 2146212      84 2146218 2146215
      83 2146224 2146221      84 2146227 2146221      84 2146227 2146224      83
 2146233 2146230      84 2146236 2146230      84 2146236 2146233      83 2146242
 2146239      84 2146245 2146239      84 2146245 2146242      83 2146251 2146248
      84 2146254 2146248      84 2146254 2146251      83 2146260 2146257      84
 2146263 2146257      84 2146263 2146260      83 2146269 2146266      84 2146272
 2146266      84 2146272 2146269      83 2146278 2146275      84 2146281 2146275
      84 2146281 2146278      83 2146287 2146284      84 2146290 2146284      84
 2146290 2146287      83 2146296 2146293      84 2146299 2146293      84 2146299
 2146296      83 2146305 2146302      84 2146308 2146302      84 2146308 2146305
      83 2146314 2146311      84 2146317 2146311      84 2146317 2146314      83
 2146323 2146320      84 2146326 2146320      84 2146326 2146323      83 2146332
 2146329      84 2146335 2146329      84 2146335 2146332      83 2146341 2146338
      84 2146344 2146338      84 2146344 2146341      83 2146350 2146347      84
 2146353 2146347      84 2146353 2146350      83 2146359 2146356      84 2146362
 2146356      84 2146362 2146359      83 2146368 2146365      84 2146371 2146365
      84 2146371 2146368      83 2146377 2146374      84 2146380 2146374      84
 2146380 2146377      83 2146386 2146383      84 2146389 2146383      84 2146389
 2146386      83 2146395 2146392      84 2146398 2146392      84 2146398 2146395
      83 2146404 2146401      84 2146407 2146401      84 2146407 2146404      83
 2146413 2146410      84 2146416 2146410      84 2146416 2146413      83 2146422
 2146419      84 2146425 2146419      84 2146425 2146422      83 2146431 2146428
      84 2146434 2146428      84 2146434 2146431      83 2146440 2146437      84
 2146443 2146437      84 2146443 2146440      83 2146449 2146446      84 2146452
 2146446      84 2146452 2146449      83 2146458 2146455      84 2146461 2146455
      84 2146461 2146458      83 2146467 2146464      84 2146470 2146464      84
 2146470 2146467      83 2146476 2146473      84 2146479 2146473      84 2146479
 2146476      83 2146485 2146482      84 2146488 2146482      84 2146488 2146485
      83 2146494 2146491      84 2146497 2146491      84 2146497 2146494      83
 2146503 2146500      84 2146506 2146500      84 2146506 2146503      83 2146512
 2146509      84 2146515 2146509      84 2146515 2146512      83 2146521 2146518
      84 2146524 2146518      84 2146524 2146521      83 2146530 2146527      84
 2146533 2146527      84 2146533 2146530      83 2146539 2146536      84 2146542
 2146536      84 2146542 2146539      83 2146548 2146545      84 2146551 2146545
      84 2146551 2146548      83 2146557 2146554      84 2146560 2146554      84
 2146560 2146557      83 2146566 2146563      84 2146569 2146563      84 2146569
 2146566      83 2146575 2146572      84 2146578 2146572      84 2146578 2146575
      83 2146584 2146581      84 2146587 2146581      84 2146587 2146584      83
 2146593 2146590      84 2146596 2146590      84 2146596 2146593      83 2146602
 2146599      84 2146605 2146599      84 2146605 2146602      83 2146611 2146608
      84 2146614 2146608      84 2146614 2146611      83 2146620 2146617      84
 2146623 2146617      84 2146623 2146620      83 2146629 2146626      84 2146632
 2146626      84 2146632 2146629      83 2146638 2146635      84 2146641 2146635
      84 2146641 2146638      83 2146647 2146644      84 2146650 2146644      84
 2146650 2146647      83 2146656 2146653      84 2146659 2146653      84 2146659
 2146656      83 2146665 2146662      84 2146668 2146662      84 2146668 2146665
      83 2146674 2146671      84 2146677 2146671      84 2146677 2146674      83
 2146683 2146680      84 2146686 2146680      84 2146686 2146683      83 2146692
 2146689      84 2146695 2146689      84 2146695 2146692      83 2146701 2146698
      84 2146704 2146698      84 2146704 2146701      83 2146710 2146707      84
 2146713 2146707      84 2146713 2146710      83 2146719 2146716      84 2146722
 2146716      84 2146722 2146719      83 2146728 2146725      84 2146731 2146725
      84 2146731 2146728      83 2146737 2146734      84 2146740 2146734      84
 2146740 2146737      83 2146746 2146743      84 2146749 2146743      84 2146749
 2146746      83 2146755 2146752      84 2146758 2146752      84 2146758 2146755
      83 2146764 2146761      84 2146767 2146761      84 2146767 2146764      83
 2146773 2146770      84 2146776 2146770      84 2146776 2146773      83 2146782
 2146779      84 2146785 2146779      84 2146785 2146782      83 2146791 2146788
      84 2146794 2146788      84 2146794 2146791      83 2146800 2146797      84
 2146803 2146797      84 2146803 2146800      83 2146809 2146806      84 2146812
 2146806      84 2146812 2146809      83 2146818 2146815      84 2146821 2146815
      84 2146821 2146818      83 2146827 2146824      84 2146830 2146824      84
 2146830 2146827      83 2146836 2146833      84 2146839 2146833      84 2146839
 2146836      83 2146845 2146842      84 2146848 2146842      84 2146848 2146845
      83 2146854 2146851      84 2146857 2146851      84 2146857 2146854      83
 2146863 2146860      84 2146866 2146860      84 2146866 2146863      83 2146872
 2146869      84 2146875 2146869      84 2146875 2146872      83 2146881 2146878
      84 2146884 2146878      84 2146884 2146881      83 2146890 2146887      84
 2146893 2146887      84 2146893 2146890      83 2146899 2146896      84 2146902
 2146896      84 2146902 2146899      83 2146908 2146905      84 2146911 2146905
      84 2146911 2146908      83 2146917 2146914      84 2146920 2146914      84
 2146920 2146917      83 2146926 2146923      84 2146929 2146923      84 2146929
 2146926      83 2146935 2146932      84 2146938 2146932      84 2146938 2146935
      83 2146944 2146941      84 2146947 2146941      84 2146947 2146944      83
 2146953 2146950      84 2146956 2146950      84 2146956 2146953      83 2146962
 2146959      84 2146965 2146959      84 2146965 2146962      83 2146971 2146968
      84 2146974 2146968      84 2146974 2146971      83 2146980 2146977      84
 2146983 2146977      84 2146983 2146980      83 2146989 2146986      84 2146992
 2146986      84 2146992 2146989      83 2146998 2146995      84 2147001 2146995
      84 2147001 2146998      83 2147007 2147004      84 2147010 2147004      84
 2147010 2147007      83 2147016 2147013      84 2147019 2147013      84 2147019
 2147016      83 2147025 2147022      84 2147028 2147022      84 2147028 2147025
      83 2147034 2147031      84 2147037 2147031      84 2147037 2147034      83
 2147043 2147040      84 2147046 2147040      84 2147046 2147043      83 2147052
 2147049      84 2147055 2147049      84 2147055 2147052      83 2147061 2147058
      84 2147064 2147058      84 2147064 2147061      83 2147070 2147067      84
 2147073 2147067      84 2147073 2147070      83 2147079 2147076      84 2147082
 2147076      84 2147082 2147079      83 2147088 2147085      84 2147091 2147085
      84 2147091 2147088      83 2147097 2147094      84 2147100 2147094      84
 2147100 2147097      83 2147106 2147103      84 2147109 2147103      84 2147109
 2147106      83 2147115 2147112      84 2147118 2147112      84 2147118 2147115
      83 2147124 2147121      84 2147127 2147121      84 2147127 2147124      83
 2147133 2147130      84 2147136 2147130      84 2147136 2147133      83 2147142
 2147139      84 2147145 2147139      84 2147145 2147142      83 2147151 2147148
      84 2147154 2147148      84 2147154 2147151      83 2147160 2147157      84
 2147163 2147157      84 2147163 2147160      83 2147169 2147166      84 2147172
 2147166      84 2147172 2147169      83 2147178 2147175      84 2147181 2147175
      84 2147181 2147178      83 2147187 2147184      84 2147190 2147184      84
 2147190 2147187      83 2147196 2147193      84 2147199 2147193      84 2147199
 2147196      83 2147205 2147202      84 2147208 2147202      84 2147208 2147205
      83 2147214 2147211      84 2147217 2147211      84 2147217 2147214      83
 2147223 2147220      84 2147226 2147220      84 2147226 2147223      83 2147232
 2147229      84 2147235 2147229      84 2147235 2147232      83 2147241 2147238
      84 2147244 2147238      84 2147244 2147241      83 2147250 2147247      84
 2147253 2147247      84 2147253 2147250      83 2147259 2147256      84 2147262
 2147256      84 2147262 2147259      83 2147268 2147265      84 2147271 2147265
      84 2147271 2147268      83 2147277 2147274      84 2147280 2147274      84
 2147280 2147277      83 2147286 2147283      84 2147289 2147283      84 2147289
 2147286      83 2147295 2147292      84 2147298 2147292      84 2147298 2147295
      83 2147304 2147301      84 2147307 2147301      84 2147307 2147304      83
 2147313 2147310      84 2147316 2147310      84 2147316 2147313      83 2147322
 2147319      84 2147325 2147319      84 2147325 2147322      83 2147331 2147328
      84 2147334 2147328      84 2147334 2147331      83 2147340 2147337      84
 2147343 2147337      84 2147343 2147340      83 2147349 2147346      84 2147352
 2147346      84 2147352 2147349      83 2147358 2147355      84 2147361 2147355
      84 2147361 2147358      83 2147367 2147364      84 2147370 2147364      84
 2147370 2147367      83 2147376 2147373      84 2147379 2147373      84 2147379
 2147376      83 2147385 2147382      84 2147388 2147382      84 2147388 2147385
      83 2147394 2147391      84 2147397 2147391      84 2147397 2147394      83
 2147403 2147400      84 2147406 2147400      84 2147406 2147403      83 2147412
 2147409      84 2147415 2147409      84 2147415 2147412      83 2147421 2147418
      84 2147424 2147418      84 2147424 2147421      83 2147430 2147427      84
 2147433 2147427      84 2147433 2147430      83 2147439 2147436      84 2147442
 2147436      84 2147442 2147439      83 2147448 2147445      84 2147451 2147445
      84 2147451 2147448      83 2147457 2147454      84 2147460 2147454      84
 2147460 2147457      83 2147466 2147463      84 2147469 2147463      84 2147469
 2147466      83 2147475 2147472      84 2147478 2147472      84 2147478 2147475
      83 2147484 2147481      84 2147487 2147481      84 2147487 2147484      83
 2147493 2147490      84 2147496 2147490      84 2147496 2147493      83 2147502
 2147499      84 2147505 2147499      84 2147505 2147502      83 2147511 2147508
      84 2147514 2147508      84 2147514 2147511      83 2147520 2147517      84
 2147523 2147517      84 2147523 2147520      83 2147529 2147526      84 2147532
 2147526      84 2147532 2147529      83 2147538 2147535      84 2147541 2147535
      84 2147541 2147538      83 2147547 2147544      84 2147550 2147544      84
 2147550 2147547      83 2147556 2147553      84 2147559 2147553      84 2147559
 2147556      83 2147565 2147562      84 2147568 2147562      84 2147568 2147565
      83 2147574 2147571      84 2147577 2147571      84 2147577 2147574      83
 2147583 2147580      84 2147586 2147580      84 2147586 2147583      83 2147592
 2147589      84 2147595 2147589      84 2147595 2147592      83 2147601 2147598
      84 2147604 2147598      84 2147604 2147601      83 2147610 2147607      84
 2147613 2147607      84 2147613 2147610      83 2147619 2147616      84 2147622
 2147616      84 2147622 2147619      83 2147628 2147625      84 2147631 2147625
      84 2147631 2147628      83 2147637 2147634      84 2147640 2147634      84
 2147640 2147637      83 2147646 2147643      84 2147649 2147643      84 2147649
 2147646      83 2147655 2147652      84 2147658 2147652      84 2147658 2147655
      83 2147664 2147661      84 2147667 2147661      84 2147667 2147664      83
 2147673 2147670      84 2147676 2147670      84 2147676 2147673      83 2147682
 2147679      84 2147685 2147679      84 2147685 2147682      83 2147691 2147688
      84 2147694 2147688      84 2147694 2147691      83 2147700 2147697      84
 2147703 2147697      84 2147703 2147700      83 2147709 2147706      84 2147712
 2147706      84 2147712 2147709      83 2147718 2147715      84 2147721 2147715
      84 2147721 2147718      83 2147727 2147724      84 2147730 2147724      84
 2147730 2147727      83 2147736 2147733      84 2147739 2147733      84 2147739
 2147736      83 2147745 2147742      84 2147748 2147742      84 2147748 2147745
      83 2147754 2147751      84 2147757 2147751      84 2147757 2147754      83
 2147763 2147760      84 2147766 2147760      84 2147766 2147763      83 2147772
 2147769      84 2147775 2147769      84 2147775 2147772      83 2147781 2147778
      84 2147784 2147778      84 2147784 2147781      83 2147790 2147787      84
 2147793 2147787      84 2147793 2147790      83 2147799 2147796      84 2147802
 2147796      84 2147802 2147799      83 2147808 2147805      84 2147811 2147805
      84 2147811 2147808      83 2147817 2147814      84 2147820 2147814      84
 2147820 2147817      83 2147826 2147823      84 2147829 2147823      84 2147829
 2147826      83 2147835 2147832      84 2147838 2147832      84 2147838 2147835
      83 2147844 2147841      84 2147847 2147841      84 2147847 2147844      83
 2147853 2147850      84 2147856 2147850      84 2147856 2147853      83 2147862
 2147859      84 2147865 2147859      84 2147865 2147862      83 2147871 2147868
      84 2147874 2147868      84 2147874 2147871      83 2147880 2147877      84
 2147883 2147877      84 2147883 2147880      83 2147889 2147886      84 2147892
 2147886      84 2147892 2147889      83 2147898 2147895      84 2147901 2147895
      84 2147901 2147898      83 2147907 2147904      84 2147910 2147904      84
 2147910 2147907      83 2147916 2147913      84 2147919 2147913      84 2147919
 2147916      83 2147925 2147922      84 2147928 2147922      84 2147928 2147925
      83 2147934 2147931      84 2147937 2147931      84 2147937 2147934      83
 2147943 2147940      84 2147946 2147940      84 2147946 2147943      83 2147952
 2147949      84 2147955 2147949      84 2147955 2147952      83 2147961 2147958
      84 2147964 2147958      84 2147964 2147961      83 2147970 2147967      84
 2147973 2147967      84 2147973 2147970      83 2147979 2147976      84 2147982
 2147976      84 2147982 2147979      83 2147988 2147985      84 2147991 2147985
      84 2147991 2147988      83 2147997 2147994      84 2148000 2147994      84
 2148000 2147997      83 2148006 2148003      84 2148009 2148003      84 2148009
 2148006      83 2148015 2148012      84 2148018 2148012      84 2148018 2148015
      83 2148024 2148021      84 2148027 2148021      84 2148027 2148024      83
 2148033 2148030      84 2148036 2148030      84 2148036 2148033      83 2148042
 2148039      84 2148045 2148039      84 2148045 2148042      83 2148051 2148048
      84 2148054 2148048      84 2148054 2148051      83 2148060 2148057      84
 2148063 2148057      84 2148063 2148060      83 2148069 2148066      84 2148072
 2148066      84 2148072 2148069      83 2148078 2148075      84 2148081 2148075
      84 2148081 2148078      83 2148087 2148084      84 2148090 2148084      84
 2148090 2148087      83 2148096 2148093      84 2148099 2148093      84 2148099
 2148096      83 2148105 2148102      84 2148108 2148102      84 2148108 2148105
      83 2148114 2148111      84 2148117 2148111      84 2148117 2148114      83
 2148123 2148120      84 2148126 2148120      84 2148126 2148123      83 2148132
 2148129      84 2148135 2148129      84 2148135 2148132      83 2148141 2148138
      84 2148144 2148138      84 2148144 2148141      83 2148150 2148147      84
 2148153 2148147      84 2148153 2148150      83 2148159 2148156      84 2148162
 2148156      84 2148162 2148159      83 2148168 2148165      84 2148171 2148165
      84 2148171 2148168      83 2148177 2148174      84 2148180 2148174      84
 2148180 2148177      83 2148186 2148183      84 2148189 2148183      84 2148189
 2148186      83 2148195 2148192      84 2148198 2148192      84 2148198 2148195
      83 2148204 2148201      84 2148207 2148201      84 2148207 2148204      83
 2148213 2148210      84 2148216 2148210      84 2148216 2148213      83 2148222
 2148219      84 2148225 2148219      84 2148225 2148222      83 2148231 2148228
      84 2148234 2148228      84 2148234 2148231      83 2148240 2148237      84
 2148243 2148237      84 2148243 2148240      83 2148249 2148246      84 2148252
 2148246      84 2148252 2148249      83 2148258 2148255      84 2148261 2148255
      84 2148261 2148258      83 2148267 2148264      84 2148270 2148264      84
 2148270 2148267      83 2148276 2148273      84 2148279 2148273      84 2148279
 2148276      83 2148285 2148282      84 2148288 2148282      84 2148288 2148285
      83 2148294 2148291      84 2148297 2148291      84 2148297 2148294      83
 2148303 2148300      84 2148306 2148300      84 2148306 2148303      83 2148312
 2148309      84 2148315 2148309      84 2148315 2148312      83 2148321 2148318
      84 2148324 2148318      84 2148324 2148321      83 2148330 2148327      84
 2148333 2148327      84 2148333 2148330      83 2148339 2148336      84 2148342
 2148336      84 2148342 2148339      83 2148348 2148345      84 2148351 2148345
      84 2148351 2148348      83 2148357 2148354      84 2148360 2148354      84
 2148360 2148357      83 2148366 2148363      84 2148369 2148363      84 2148369
 2148366      83 2148375 2148372      84 2148378 2148372      84 2148378 2148375
      83 2148384 2148381      84 2148387 2148381      84 2148387 2148384      83
 2148393 2148390      84 2148396 2148390      84 2148396 2148393      83 2148402
 2148399      84 2148405 2148399      84 2148405 2148402      83 2148411 2148408
      84 2148414 2148408      84 2148414 2148411      83 2148420 2148417      84
 2148423 2148417      84 2148423 2148420      83 2148429 2148426      84 2148432
 2148426      84 2148432 2148429      83 2148438 2148435      84 2148441 2148435
      84 2148441 2148438      83 2148447 2148444      84 2148450 2148444      84
 2148450 2148447      83 2148456 2148453      84 2148459 2148453      84 2148459
 2148456      83 2148465 2148462      84 2148468 2148462      84 2148468 2148465
      83 2148474 2148471      84 2148477 2148471      84 2148477 2148474      83
 2148483 2148480      84 2148486 2148480      84 2148486 2148483      83 2148492
 2148489      84 2148495 2148489      84 2148495 2148492      83 2148501 2148498
      84 2148504 2148498      84 2148504 2148501      83 2148510 2148507      84
 2148513 2148507      84 2148513 2148510      83 2148519 2148516      84 2148522
 2148516      84 2148522 2148519      83 2148528 2148525      84 2148531 2148525
      84 2148531 2148528      83 2148537 2148534      84 2148540 2148534      84
 2148540 2148537      83 2148546 2148543      84 2148549 2148543      84 2148549
 2148546      83 2148555 2148552      84 2148558 2148552      84 2148558 2148555
      83 2148564 2148561      84 2148567 2148561      84 2148567 2148564      83
 2148573 2148570      84 2148576 2148570      84 2148576 2148573      83 2148582
 2148579      84 2148585 2148579      84 2148585 2148582      83 2148591 2148588
      84 2148594 2148588      84 2148594 2148591      83 2148600 2148597      84
 2148603 2148597      84 2148603 2148600      83 2148609 2148606      84 2148612
 2148606      84 2148612 2148609      83 2148618 2148615      84 2148621 2148615
      84 2148621 2148618      83 2148627 2148624      84 2148630 2148624      84
 2148630 2148627      83 2148636 2148633      84 2148639 2148633      84 2148639
 2148636      83 2148645 2148642      84 2148648 2148642      84 2148648 2148645
      83 2148654 2148651      84 2148657 2148651      84 2148657 2148654      83
 2148663 2148660      84 2148666 2148660      84 2148666 2148663      83 2148672
 2148669      84 2148675 2148669      84 2148675 2148672      83 2148681 2148678
      84 2148684 2148678      84 2148684 2148681      83 2148690 2148687      84
 2148693 2148687      84 2148693 2148690      83 2148699 2148696      84 2148702
 2148696      84 2148702 2148699      83 2148708 2148705      84 2148711 2148705
      84 2148711 2148708      83 2148717 2148714      84 2148720 2148714      84
 2148720 2148717      83 2148726 2148723      84 2148729 2148723      84 2148729
 2148726      83 2148735 2148732      84 2148738 2148732      84 2148738 2148735
      83 2148744 2148741      84 2148747 2148741      84 2148747 2148744      83
 2148753 2148750      84 2148756 2148750      84 2148756 2148753      83 2148762
 2148759      84 2148765 2148759      84 2148765 2148762      83 2148771 2148768
      84 2148774 2148768      84 2148774 2148771      83 2148780 2148777      84
 2148783 2148777      84 2148783 2148780      83 2148789 2148786      84 2148792
 2148786      84 2148792 2148789      83 2148798 2148795      84 2148801 2148795
      84 2148801 2148798      83 2148807 2148804      84 2148810 2148804      84
 2148810 2148807      83 2148816 2148813      84 2148819 2148813      84 2148819
 2148816      83 2148825 2148822      84 2148828 2148822      84 2148828 2148825
      83 2148834 2148831      84 2148837 2148831      84 2148837 2148834      83
 2148843 2148840      84 2148846 2148840      84 2148846 2148843      83 2148852
 2148849      84 2148855 2148849      84 2148855 2148852      83 2148861 2148858
      84 2148864 2148858      84 2148864 2148861      83 2148870 2148867      84
 2148873 2148867      84 2148873 2148870      83 2148879 2148876      84 2148882
 2148876      84 2148882 2148879      83 2148888 2148885      84 2148891 2148885
      84 2148891 2148888      83 2148897 2148894      84 2148900 2148894      84
 2148900 2148897      83 2148906 2148903      84 2148909 2148903      84 2148909
 2148906      83 2148915 2148912      84 2148918 2148912      84 2148918 2148915
      83 2148924 2148921      84 2148927 2148921      84 2148927 2148924      83
 2148933 2148930      84 2148936 2148930      84 2148936 2148933      83 2148942
 2148939      84 2148945 2148939      84 2148945 2148942      83 2148951 2148948
      84 2148954 2148948      84 2148954 2148951      83 2148960 2148957      84
 2148963 2148957      84 2148963 2148960      83 2148969 2148966      84 2148972
 2148966      84 2148972 2148969      83 2148978 2148975      84 2148981 2148975
      84 2148981 2148978      83 2148987 2148984      84 2148990 2148984      84
 2148990 2148987      83 2148996 2148993      84 2148999 2148993      84 2148999
 2148996      83 2149005 2149002      84 2149008 2149002      84 2149008 2149005
      83 2149014 2149011      84 2149017 2149011      84 2149017 2149014      83
 2149023 2149020      84 2149026 2149020      84 2149026 2149023      83 2149032
 2149029      84 2149035 2149029      84 2149035 2149032      83 2149041 2149038
      84 2149044 2149038      84 2149044 2149041      83 2149050 2149047      84
 2149053 2149047      84 2149053 2149050      83 2149059 2149056      84 2149062
 2149056      84 2149062 2149059      83 2149068 2149065      84 2149071 2149065
      84 2149071 2149068      83 2149077 2149074      84 2149080 2149074      84
 2149080 2149077      83 2149086 2149083      84 2149089 2149083      84 2149089
 2149086      83 2149095 2149092      84 2149098 2149092      84 2149098 2149095
      83 2149104 2149101      84 2149107 2149101      84 2149107 2149104      83
 2149113 2149110      84 2149116 2149110      84 2149116 2149113      83 2149122
 2149119      84 2149125 2149119      84 2149125 2149122      83 2149131 2149128
      84 2149134 2149128      84 2149134 2149131      83 2149140 2149137      84
 2149143 2149137      84 2149143 2149140      83 2149149 2149146      84 2149152
 2149146      84 2149152 2149149      83 2149158 2149155      84 2149161 2149155
      84 2149161 2149158      83 2149167 2149164      84 2149170 2149164      84
 2149170 2149167      83 2149176 2149173      84 2149179 2149173      84 2149179
 2149176      83 2149185 2149182      84 2149188 2149182      84 2149188 2149185
      83 2149194 2149191      84 2149197 2149191      84 2149197 2149194      83
 2149203 2149200      84 2149206 2149200      84 2149206 2149203      83 2149212
 2149209      84 2149215 2149209      84 2149215 2149212      83 2149221 2149218
      84 2149224 2149218      84 2149224 2149221      83 2149230 2149227      84
 2149233 2149227      84 2149233 2149230      83 2149239 2149236      84 2149242
 2149236      84 2149242 2149239      83 2149248 2149245      84 2149251 2149245
      84 2149251 2149248      83 2149257 2149254      84 2149260 2149254      84
 2149260 2149257      83 2149266 2149263      84 2149269 2149263      84 2149269
 2149266      83 2149275 2149272      84 2149278 2149272      84 2149278 2149275
      83 2149284 2149281      84 2149287 2149281      84 2149287 2149284      83
 2149293 2149290      84 2149296 2149290      84 2149296 2149293      83 2149302
 2149299      84 2149305 2149299      84 2149305 2149302      83 2149311 2149308
      84 2149314 2149308      84 2149314 2149311      83 2149320 2149317      84
 2149323 2149317      84 2149323 2149320      83 2149329 2149326      84 2149332
 2149326      84 2149332 2149329      83 2149338 2149335      84 2149341 2149335
      84 2149341 2149338      83 2149347 2149344      84 2149350 2149344      84
 2149350 2149347      83 2149356 2149353      84 2149359 2149353      84 2149359
 2149356      83 2149365 2149362      84 2149368 2149362      84 2149368 2149365
      83 2149374 2149371      84 2149377 2149371      84 2149377 2149374      83
 2149383 2149380      84 2149386 2149380      84 2149386 2149383      83 2149392
 2149389      84 2149395 2149389      84 2149395 2149392      83 2149401 2149398
      84 2149404 2149398      84 2149404 2149401      83 2149410 2149407      84
 2149413 2149407      84 2149413 2149410      83 2149419 2149416      84 2149422
 2149416      84 2149422 2149419      83 2149428 2149425      84 2149431 2149425
      84 2149431 2149428      83 2149437 2149434      84 2149440 2149434      84
 2149440 2149437      83 2149446 2149443      84 2149449 2149443      84 2149449
 2149446      83 2149455 2149452      84 2149458 2149452      84 2149458 2149455
      83 2149464 2149461      84 2149467 2149461      84 2149467 2149464      83
 2149473 2149470      84 2149476 2149470      84 2149476 2149473      83 2149482
 2149479      84 2149485 2149479      84 2149485 2149482      83 2149491 2149488
      84 2149494 2149488      84 2149494 2149491      83 2149500 2149497      84
 2149503 2149497      84 2149503 2149500      83 2149509 2149506      84 2149512
 2149506      84 2149512 2149509      83 2149518 2149515      84 2149521 2149515
      84 2149521 2149518      83 2149527 2149524      84 2149530 2149524      84
 2149530 2149527      83 2149536 2149533      84 2149539 2149533      84 2149539
 2149536      83 2149545 2149542      84 2149548 2149542      84 2149548 2149545
      83 2149554 2149551      84 2149557 2149551      84 2149557 2149554      83
 2149563 2149560      84 2149566 2149560      84 2149566 2149563      83 2149572
 2149569      84 2149575 2149569      84 2149575 2149572      83 2149581 2149578
      84 2149584 2149578      84 2149584 2149581      83 2149590 2149587      84
 2149593 2149587      84 2149593 2149590      83 2149599 2149596      84 2149602
 2149596      84 2149602 2149599      83 2149608 2149605      84 2149611 2149605
      84 2149611 2149608      83 2149617 2149614      84 2149620 2149614      84
 2149620 2149617      83 2149626 2149623      84 2149629 2149623      84 2149629
 2149626      83 2149635 2149632      84 2149638 2149632      84 2149638 2149635
      83 2149644 2149641      84 2149647 2149641      84 2149647 2149644      83
 2149653 2149650      84 2149656 2149650      84 2149656 2149653      83 2149662
 2149659      84 2149665 2149659      84 2149665 2149662      83 2149671 2149668
      84 2149674 2149668      84 2149674 2149671      83 2149680 2149677      84
 2149683 2149677      84 2149683 2149680      83 2149689 2149686      84 2149692
 2149686      84 2149692 2149689      83 2149698 2149695      84 2149701 2149695
      84 2149701 2149698      83 2149707 2149704      84 2149710 2149704      84
 2149710 2149707      83 2149716 2149713      84 2149719 2149713      84 2149719
 2149716      83 2149725 2149722      84 2149728 2149722      84 2149728 2149725
      83 2149734 2149731      84 2149737 2149731      84 2149737 2149734      83
 2149743 2149740      84 2149746 2149740      84 2149746 2149743      83 2149752
 2149749      84 2149755 2149749      84 2149755 2149752      83 2149761 2149758
      84 2149764 2149758      84 2149764 2149761      83 2149770 2149767      84
 2149773 2149767      84 2149773 2149770      83 2149779 2149776      84 2149782
 2149776      84 2149782 2149779      83 2149788 2149785      84 2149791 2149785
      84 2149791 2149788      83 2149797 2149794      84 2149800 2149794      84
 2149800 2149797      83 2149806 2149803      84 2149809 2149803      84 2149809
 2149806      83 2149815 2149812      84 2149818 2149812      84 2149818 2149815
      83 2149824 2149821      84 2149827 2149821      84 2149827 2149824      83
 2149833 2149830      84 2149836 2149830      84 2149836 2149833      83 2149842
 2149839      84 2149845 2149839      84 2149845 2149842      83 2149851 2149848
      84 2149854 2149848      84 2149854 2149851      83 2149860 2149857      84
 2149863 2149857      84 2149863 2149860      83 2149869 2149866      84 2149872
 2149866      84 2149872 2149869      83 2149878 2149875      84 2149881 2149875
      84 2149881 2149878      83 2149887 2149884      84 2149890 2149884      84
 2149890 2149887      83 2149896 2149893      84 2149899 2149893      84 2149899
 2149896      83 2149905 2149902      84 2149908 2149902      84 2149908 2149905
      83 2149914 2149911      84 2149917 2149911      84 2149917 2149914      83
 2149923 2149920      84 2149926 2149920      84 2149926 2149923      83 2149932
 2149929      84 2149935 2149929      84 2149935 2149932      83 2149941 2149938
      84 2149944 2149938      84 2149944 2149941      83 2149950 2149947      84
 2149953 2149947      84 2149953 2149950      83 2149959 2149956      84 2149962
 2149956      84 2149962 2149959      83 2149968 2149965      84 2149971 2149965
      84 2149971 2149968      83 2149977 2149974      84 2149980 2149974      84
 2149980 2149977      83 2149986 2149983      84 2149989 2149983      84 2149989
 2149986      83 2149995 2149992      84 2149998 2149992      84 2149998 2149995
      83 2150004 2150001      84 2150007 2150001      84 2150007 2150004      83
 2150013 2150010      84 2150016 2150010      84 2150016 2150013      83 2150022
 2150019      84 2150025 2150019      84 2150025 2150022      83 2150031 2150028
      84 2150034 2150028      84 2150034 2150031      83 2150040 2150037      84
 2150043 2150037      84 2150043 2150040      83 2150049 2150046      84 2150052
 2150046      84 2150052 2150049      83 2150058 2150055      84 2150061 2150055
      84 2150061 2150058      83 2150067 2150064      84 2150070 2150064      84
 2150070 2150067      83 2150076 2150073      84 2150079 2150073      84 2150079
 2150076      83 2150085 2150082      84 2150088 2150082      84 2150088 2150085
      83 2150094 2150091      84 2150097 2150091      84 2150097 2150094      83
 2150103 2150100      84 2150106 2150100      84 2150106 2150103      83 2150112
 2150109      84 2150115 2150109      84 2150115 2150112      83 2150121 2150118
      84 2150124 2150118      84 2150124 2150121      83 2150130 2150127      84
 2150133 2150127      84 2150133 2150130      83 2150139 2150136      84 2150142
 2150136      84 2150142 2150139      83 2150148 2150145      84 2150151 2150145
      84 2150151 2150148      83 2150157 2150154      84 2150160 2150154      84
 2150160 2150157      83 2150166 2150163      84 2150169 2150163      84 2150169
 2150166      83 2150175 2150172      84 2150178 2150172      84 2150178 2150175
      83 2150184 2150181      84 2150187 2150181      84 2150187 2150184      83
 2150193 2150190      84 2150196 2150190      84 2150196 2150193      83 2150202
 2150199      84 2150205 2150199      84 2150205 2150202      83 2150211 2150208
      84 2150214 2150208      84 2150214 2150211      83 2150220 2150217      84
 2150223 2150217      84 2150223 2150220      83 2150229 2150226      84 2150232
 2150226      84 2150232 2150229      83 2150238 2150235      84 2150241 2150235
      84 2150241 2150238      83 2150247 2150244      84 2150250 2150244      84
 2150250 2150247      83 2150256 2150253      84 2150259 2150253      84 2150259
 2150256      83 2150265 2150262      84 2150268 2150262      84 2150268 2150265
      83 2150274 2150271      84 2150277 2150271      84 2150277 2150274      83
 2150283 2150280      84 2150286 2150280      84 2150286 2150283      83 2150292
 2150289      84 2150295 2150289      84 2150295 2150292      83 2150301 2150298
      84 2150304 2150298      84 2150304 2150301      83 2150310 2150307      84
 2150313 2150307      84 2150313 2150310      83 2150319 2150316      84 2150322
 2150316      84 2150322 2150319      83 2150328 2150325      84 2150331 2150325
      84 2150331 2150328      83 2150337 2150334      84 2150340 2150334      84
 2150340 2150337      83 2150346 2150343      84 2150349 2150343      84 2150349
 2150346      83 2150355 2150352      84 2150358 2150352      84 2150358 2150355
      83 2150364 2150361      84 2150367 2150361      84 2150367 2150364      83
 2150373 2150370      84 2150376 2150370      84 2150376 2150373      83 2150382
 2150379      84 2150385 2150379      84 2150385 2150382      83 2150391 2150388
      84 2150394 2150388      84 2150394 2150391      83 2150400 2150397      84
 2150403 2150397      84 2150403 2150400      83 2150409 2150406      84 2150412
 2150406      84 2150412 2150409      83 2150418 2150415      84 2150421 2150415
      84 2150421 2150418      83 2150427 2150424      84 2150430 2150424      84
 2150430 2150427      83 2150436 2150433      84 2150439 2150433      84 2150439
 2150436      83 2150445 2150442      84 2150448 2150442      84 2150448 2150445
      83 2150454 2150451      84 2150457 2150451      84 2150457 2150454      83
 2150463 2150460      84 2150466 2150460      84 2150466 2150463      83 2150472
 2150469      84 2150475 2150469      84 2150475 2150472      83 2150481 2150478
      84 2150484 2150478      84 2150484 2150481      83 2150490 2150487      84
 2150493 2150487      84 2150493 2150490      83 2150499 2150496      84 2150502
 2150496      84 2150502 2150499      83 2150508 2150505      84 2150511 2150505
      84 2150511 2150508      83 2150517 2150514      84 2150520 2150514      84
 2150520 2150517      83 2150526 2150523      84 2150529 2150523      84 2150529
 2150526      83 2150535 2150532      84 2150538 2150532      84 2150538 2150535
      83 2150544 2150541      84 2150547 2150541      84 2150547 2150544      83
 2150553 2150550      84 2150556 2150550      84 2150556 2150553      83 2150562
 2150559      84 2150565 2150559      84 2150565 2150562      83 2150571 2150568
      84 2150574 2150568      84 2150574 2150571      83 2150580 2150577      84
 2150583 2150577      84 2150583 2150580      83 2150589 2150586      84 2150592
 2150586      84 2150592 2150589      83 2150598 2150595      84 2150601 2150595
      84 2150601 2150598      83 2150607 2150604      84 2150610 2150604      84
 2150610 2150607      83 2150616 2150613      84 2150619 2150613      84 2150619
 2150616      83 2150625 2150622      84 2150628 2150622      84 2150628 2150625
      83 2150634 2150631      84 2150637 2150631      84 2150637 2150634      83
 2150643 2150640      84 2150646 2150640      84 2150646 2150643      83 2150652
 2150649      84 2150655 2150649      84 2150655 2150652      83 2150661 2150658
      84 2150664 2150658      84 2150664 2150661      83 2150670 2150667      84
 2150673 2150667      84 2150673 2150670      83 2150679 2150676      84 2150682
 2150676      84 2150682 2150679      83 2150688 2150685      84 2150691 2150685
      84 2150691 2150688      83 2150697 2150694      84 2150700 2150694      84
 2150700 2150697      83 2150706 2150703      84 2150709 2150703      84 2150709
 2150706      83 2150715 2150712      84 2150718 2150712      84 2150718 2150715
      83 2150724 2150721      84 2150727 2150721      84 2150727 2150724      83
 2150733 2150730      84 2150736 2150730      84 2150736 2150733      83 2150742
 2150739      84 2150745 2150739      84 2150745 2150742      83 2150751 2150748
      84 2150754 2150748      84 2150754 2150751      83 2150760 2150757      84
 2150763 2150757      84 2150763 2150760      83 2150769 2150766      84 2150772
 2150766      84 2150772 2150769      83 2150778 2150775      84 2150781 2150775
      84 2150781 2150778      83 2150787 2150784      84 2150790 2150784      84
 2150790 2150787      83 2150796 2150793      84 2150799 2150793      84 2150799
 2150796      83 2150805 2150802      84 2150808 2150802      84 2150808 2150805
      83 2150814 2150811      84 2150817 2150811      84 2150817 2150814      83
 2150823 2150820      84 2150826 2150820      84 2150826 2150823      83 2150832
 2150829      84 2150835 2150829      84 2150835 2150832      83 2150841 2150838
      84 2150844 2150838      84 2150844 2150841      83 2150850 2150847      84
 2150853 2150847      84 2150853 2150850      83 2150859 2150856      84 2150862
 2150856      84 2150862 2150859      83 2150868 2150865      84 2150871 2150865
      84 2150871 2150868      83 2150877 2150874      84 2150880 2150874      84
 2150880 2150877      83 2150886 2150883      84 2150889 2150883      84 2150889
 2150886      83 2150895 2150892      84 2150898 2150892      84 2150898 2150895
      83 2150904 2150901      84 2150907 2150901      84 2150907 2150904      83
 2150913 2150910      84 2150916 2150910      84 2150916 2150913      83 2150922
 2150919      84 2150925 2150919      84 2150925 2150922      83 2150931 2150928
      84 2150934 2150928      84 2150934 2150931      83 2150940 2150937      84
 2150943 2150937      84 2150943 2150940      83 2150949 2150946      84 2150952
 2150946      84 2150952 2150949      83 2150958 2150955      84 2150961 2150955
      84 2150961 2150958      83 2150967 2150964      84 2150970 2150964      84
 2150970 2150967      83 2150976 2150973      84 2150979 2150973      84 2150979
 2150976      83 2150985 2150982      84 2150988 2150982      84 2150988 2150985
      83 2150994 2150991      84 2150997 2150991      84 2150997 2150994      83
 2151003 2151000      84 2151006 2151000      84 2151006 2151003      83 2151012
 2151009      84 2151015 2151009      84 2151015 2151012      83 2151021 2151018
      84 2151024 2151018      84 2151024 2151021      83 2151030 2151027      84
 2151033 2151027      84 2151033 2151030      83 2151039 2151036      84 2151042
 2151036      84 2151042 2151039      83 2151048 2151045      84 2151051 2151045
      84 2151051 2151048      83 2151057 2151054      84 2151060 2151054      84
 2151060 2151057      83 2151066 2151063      84 2151069 2151063      84 2151069
 2151066      83 2151075 2151072      84 2151078 2151072      84 2151078 2151075
      83 2151084 2151081      84 2151087 2151081      84 2151087 2151084      83
 2151093 2151090      84 2151096 2151090      84 2151096 2151093      83 2151102
 2151099      84 2151105 2151099      84 2151105 2151102      83 2151111 2151108
      84 2151114 2151108      84 2151114 2151111      83 2151120 2151117      84
 2151123 2151117      84 2151123 2151120      83 2151129 2151126      84 2151132
 2151126      84 2151132 2151129      83 2151138 2151135      84 2151141 2151135
      84 2151141 2151138      83 2151147 2151144      84 2151150 2151144      84
 2151150 2151147      83 2151156 2151153      84 2151159 2151153      84 2151159
 2151156      83 2151165 2151162      84 2151168 2151162      84 2151168 2151165
      83 2151174 2151171      84 2151177 2151171      84 2151177 2151174      83
 2151183 2151180      84 2151186 2151180      84 2151186 2151183      83 2151192
 2151189      84 2151195 2151189      84 2151195 2151192      83 2151201 2151198
      84 2151204 2151198      84 2151204 2151201      83 2151210 2151207      84
 2151213 2151207      84 2151213 2151210      83 2151219 2151216      84 2151222
 2151216      84 2151222 2151219      83 2151228 2151225      84 2151231 2151225
      84 2151231 2151228      83 2151237 2151234      84 2151240 2151234      84
 2151240 2151237      83 2151246 2151243      84 2151249 2151243      84 2151249
 2151246      83 2151255 2151252      84 2151258 2151252      84 2151258 2151255
      83 2151264 2151261      84 2151267 2151261      84 2151267 2151264      83
 2151273 2151270      84 2151276 2151270      84 2151276 2151273      83 2151282
 2151279      84 2151285 2151279      84 2151285 2151282      83 2151291 2151288
      84 2151294 2151288      84 2151294 2151291      83 2151300 2151297      84
 2151303 2151297      84 2151303 2151300      83 2151309 2151306      84 2151312
 2151306      84 2151312 2151309      83 2151318 2151315      84 2151321 2151315
      84 2151321 2151318      83 2151327 2151324      84 2151330 2151324      84
 2151330 2151327      83 2151336 2151333      84 2151339 2151333      84 2151339
 2151336      83 2151345 2151342      84 2151348 2151342      84 2151348 2151345
      83 2151354 2151351      84 2151357 2151351      84 2151357 2151354      83
 2151363 2151360      84 2151366 2151360      84 2151366 2151363      83 2151372
 2151369      84 2151375 2151369      84 2151375 2151372      83 2151381 2151378
      84 2151384 2151378      84 2151384 2151381      83 2151390 2151387      84
 2151393 2151387      84 2151393 2151390      83 2151399 2151396      84 2151402
 2151396      84 2151402 2151399      83 2151408 2151405      84 2151411 2151405
      84 2151411 2151408      83 2151417 2151414      84 2151420 2151414      84
 2151420 2151417      83 2151426 2151423      84 2151429 2151423      84 2151429
 2151426      83 2151435 2151432      84 2151438 2151432      84 2151438 2151435
      83 2151444 2151441      84 2151447 2151441      84 2151447 2151444      83
 2151453 2151450      84 2151456 2151450      84 2151456 2151453      83 2151462
 2151459      84 2151465 2151459      84 2151465 2151462      83 2151471 2151468
      84 2151474 2151468      84 2151474 2151471      83 2151480 2151477      84
 2151483 2151477      84 2151483 2151480      83 2151489 2151486      84 2151492
 2151486      84 2151492 2151489      83 2151498 2151495      84 2151501 2151495
      84 2151501 2151498      83 2151507 2151504      84 2151510 2151504      84
 2151510 2151507      83 2151516 2151513      84 2151519 2151513      84 2151519
 2151516      83 2151525 2151522      84 2151528 2151522      84 2151528 2151525
      83 2151534 2151531      84 2151537 2151531      84 2151537 2151534      83
 2151543 2151540      84 2151546 2151540      84 2151546 2151543      83 2151552
 2151549      84 2151555 2151549      84 2151555 2151552      83 2151561 2151558
      84 2151564 2151558      84 2151564 2151561      83 2151570 2151567      84
 2151573 2151567      84 2151573 2151570      83 2151579 2151576      84 2151582
 2151576      84 2151582 2151579      83 2151588 2151585      84 2151591 2151585
      84 2151591 2151588      83 2151597 2151594      84 2151600 2151594      84
 2151600 2151597      83 2151606 2151603      84 2151609 2151603      84 2151609
 2151606      83 2151615 2151612      84 2151618 2151612      84 2151618 2151615
      83 2151624 2151621      84 2151627 2151621      84 2151627 2151624      83
 2151633 2151630      84 2151636 2151630      84 2151636 2151633      83 2151642
 2151639      84 2151645 2151639      84 2151645 2151642      83 2151651 2151648
      84 2151654 2151648      84 2151654 2151651      83 2151660 2151657      84
 2151663 2151657      84 2151663 2151660      83 2151669 2151666      84 2151672
 2151666      84 2151672 2151669      83 2151678 2151675      84 2151681 2151675
      84 2151681 2151678      83 2151687 2151684      84 2151690 2151684      84
 2151690 2151687      83 2151696 2151693      84 2151699 2151693      84 2151699
 2151696      83 2151705 2151702      84 2151708 2151702      84 2151708 2151705
      83 2151714 2151711      84 2151717 2151711      84 2151717 2151714      83
 2151723 2151720      84 2151726 2151720      84 2151726 2151723      83 2151732
 2151729      84 2151735 2151729      84 2151735 2151732      83 2151741 2151738
      84 2151744 2151738      84 2151744 2151741      83 2151750 2151747      84
 2151753 2151747      84 2151753 2151750      83 2151759 2151756      84 2151762
 2151756      84 2151762 2151759      83 2151768 2151765      84 2151771 2151765
      84 2151771 2151768      83 2151777 2151774      84 2151780 2151774      84
 2151780 2151777      83 2151786 2151783      84 2151789 2151783      84 2151789
 2151786      83 2151795 2151792      84 2151798 2151792      84 2151798 2151795
      83 2151804 2151801      84 2151807 2151801      84 2151807 2151804      83
 2151813 2151810      84 2151816 2151810      84 2151816 2151813      83 2151822
 2151819      84 2151825 2151819      84 2151825 2151822      83 2151831 2151828
      84 2151834 2151828      84 2151834 2151831      83 2151840 2151837      84
 2151843 2151837      84 2151843 2151840      83 2151849 2151846      84 2151852
 2151846      84 2151852 2151849      83 2151858 2151855      84 2151861 2151855
      84 2151861 2151858      83 2151867 2151864      84 2151870 2151864      84
 2151870 2151867      83 2151876 2151873      84 2151879 2151873      84 2151879
 2151876      83 2151885 2151882      84 2151888 2151882      84 2151888 2151885
      83 2151894 2151891      84 2151897 2151891      84 2151897 2151894      83
 2151903 2151900      84 2151906 2151900      84 2151906 2151903      83 2151912
 2151909      84 2151915 2151909      84 2151915 2151912      83 2151921 2151918
      84 2151924 2151918      84 2151924 2151921      83 2151930 2151927      84
 2151933 2151927      84 2151933 2151930      83 2151939 2151936      84 2151942
 2151936      84 2151942 2151939      83 2151948 2151945      84 2151951 2151945
      84 2151951 2151948      83 2151957 2151954      84 2151960 2151954      84
 2151960 2151957      83 2151966 2151963      84 2151969 2151963      84 2151969
 2151966      83 2151975 2151972      84 2151978 2151972      84 2151978 2151975
      83 2151984 2151981      84 2151987 2151981      84 2151987 2151984      83
 2151993 2151990      84 2151996 2151990      84 2151996 2151993      83 2152002
 2151999      84 2152005 2151999      84 2152005 2152002      83 2152011 2152008
      84 2152014 2152008      84 2152014 2152011      83 2152020 2152017      84
 2152023 2152017      84 2152023 2152020      83 2152029 2152026      84 2152032
 2152026      84 2152032 2152029      83 2152038 2152035      84 2152041 2152035
      84 2152041 2152038      83 2152047 2152044      84 2152050 2152044      84
 2152050 2152047      83 2152056 2152053      84 2152059 2152053      84 2152059
 2152056      83 2152065 2152062      84 2152068 2152062      84 2152068 2152065
      83 2152074 2152071      84 2152077 2152071      84 2152077 2152074      83
 2152083 2152080      84 2152086 2152080      84 2152086 2152083      83 2152092
 2152089      84 2152095 2152089      84 2152095 2152092      83 2152101 2152098
      84 2152104 2152098      84 2152104 2152101      83 2152110 2152107      84
 2152113 2152107      84 2152113 2152110      83 2152119 2152116      84 2152122
 2152116      84 2152122 2152119      83 2152128 2152125      84 2152131 2152125
      84 2152131 2152128      83 2152137 2152134      84 2152140 2152134      84
 2152140 2152137      83 2152146 2152143      84 2152149 2152143      84 2152149
 2152146      83 2152155 2152152      84 2152158 2152152      84 2152158 2152155
      83 2152164 2152161      84 2152167 2152161      84 2152167 2152164      83
 2152173 2152170      84 2152176 2152170      84 2152176 2152173      83 2152182
 2152179      84 2152185 2152179      84 2152185 2152182      83 2152191 2152188
      84 2152194 2152188      84 2152194 2152191      83 2152200 2152197      84
 2152203 2152197      84 2152203 2152200      83 2152209 2152206      84 2152212
 2152206      84 2152212 2152209      83 2152218 2152215      84 2152221 2152215
      84 2152221 2152218      83 2152227 2152224      84 2152230 2152224      84
 2152230 2152227      83 2152236 2152233      84 2152239 2152233      84 2152239
 2152236      83 2152245 2152242      84 2152248 2152242      84 2152248 2152245
      83 2152254 2152251      84 2152257 2152251      84 2152257 2152254      83
 2152263 2152260      84 2152266 2152260      84 2152266 2152263      83 2152272
 2152269      84 2152275 2152269      84 2152275 2152272      83 2152281 2152278
      84 2152284 2152278      84 2152284 2152281      83 2152290 2152287      84
 2152293 2152287      84 2152293 2152290      83 2152299 2152296      84 2152302
 2152296      84 2152302 2152299      83 2152308 2152305      84 2152311 2152305
      84 2152311 2152308      83 2152317 2152314      84 2152320 2152314      84
 2152320 2152317      83 2152326 2152323      84 2152329 2152323      84 2152329
 2152326      83 2152335 2152332      84 2152338 2152332      84 2152338 2152335
      83 2152344 2152341      84 2152347 2152341      84 2152347 2152344      83
 2152353 2152350      84 2152356 2152350      84 2152356 2152353      83 2152362
 2152359      84 2152365 2152359      84 2152365 2152362      83 2152371 2152368
      84 2152374 2152368      84 2152374 2152371      83 2152380 2152377      84
 2152383 2152377      84 2152383 2152380      83 2152389 2152386      84 2152392
 2152386      84 2152392 2152389      83 2152398 2152395      84 2152401 2152395
      84 2152401 2152398      83 2152407 2152404      84 2152410 2152404      84
 2152410 2152407      83 2152416 2152413      84 2152419 2152413      84 2152419
 2152416      83 2152425 2152422      84 2152428 2152422      84 2152428 2152425
      83 2152434 2152431      84 2152437 2152431      84 2152437 2152434      83
 2152443 2152440      84 2152446 2152440      84 2152446 2152443      83 2152452
 2152449      84 2152455 2152449      84 2152455 2152452      83 2152461 2152458
      84 2152464 2152458      84 2152464 2152461      83 2152470 2152467      84
 2152473 2152467      84 2152473 2152470      83 2152479 2152476      84 2152482
 2152476      84 2152482 2152479      83 2152488 2152485      84 2152491 2152485
      84 2152491 2152488      83 2152497 2152494      84 2152500 2152494      84
 2152500 2152497      83 2152506 2152503      84 2152509 2152503      84 2152509
 2152506      83 2152515 2152512      84 2152518 2152512      84 2152518 2152515
      83 2152524 2152521      84 2152527 2152521      84 2152527 2152524      83
 2152533 2152530      84 2152536 2152530      84 2152536 2152533      83 2152542
 2152539      84 2152545 2152539      84 2152545 2152542      83 2152551 2152548
      84 2152554 2152548      84 2152554 2152551      83 2152560 2152557      84
 2152563 2152557      84 2152563 2152560      83 2152569 2152566      84 2152572
 2152566      84 2152572 2152569      83 2152578 2152575      84 2152581 2152575
      84 2152581 2152578      83 2152587 2152584      84 2152590 2152584      84
 2152590 2152587      83 2152596 2152593      84 2152599 2152593      84 2152599
 2152596      83 2152605 2152602      84 2152608 2152602      84 2152608 2152605
      83 2152614 2152611      84 2152617 2152611      84 2152617 2152614      83
 2152623 2152620      84 2152626 2152620      84 2152626 2152623      83 2152632
 2152629      84 2152635 2152629      84 2152635 2152632      83 2152641 2152638
      84 2152644 2152638      84 2152644 2152641      83 2152650 2152647      84
 2152653 2152647      84 2152653 2152650      83 2152659 2152656      84 2152662
 2152656      84 2152662 2152659      83 2152668 2152665      84 2152671 2152665
      84 2152671 2152668      83 2152677 2152674      84 2152680 2152674      84
 2152680 2152677      83 2152686 2152683      84 2152689 2152683      84 2152689
 2152686      83 2152695 2152692      84 2152698 2152692      84 2152698 2152695
      83 2152704 2152701      84 2152707 2152701      84 2152707 2152704      83
 2152713 2152710      84 2152716 2152710      84 2152716 2152713      83 2152722
 2152719      84 2152725 2152719      84 2152725 2152722      83 2152731 2152728
      84 2152734 2152728      84 2152734 2152731      83 2152740 2152737      84
 2152743 2152737      84 2152743 2152740      83 2152749 2152746      84 2152752
 2152746      84 2152752 2152749      83 2152758 2152755      84 2152761 2152755
      84 2152761 2152758      83 2152767 2152764      84 2152770 2152764      84
 2152770 2152767      83 2152776 2152773      84 2152779 2152773      84 2152779
 2152776      83 2152785 2152782      84 2152788 2152782      84 2152788 2152785
      83 2152794 2152791      84 2152797 2152791      84 2152797 2152794      83
 2152803 2152800      84 2152806 2152800      84 2152806 2152803      83 2152812
 2152809      84 2152815 2152809      84 2152815 2152812      83 2152821 2152818
      84 2152824 2152818      84 2152824 2152821      83 2152830 2152827      84
 2152833 2152827      84 2152833 2152830      83 2152839 2152836      84 2152842
 2152836      84 2152842 2152839      83 2152848 2152845      84 2152851 2152845
      84 2152851 2152848      83 2152857 2152854      84 2152860 2152854      84
 2152860 2152857      83 2152866 2152863      84 2152869 2152863      84 2152869
 2152866      83 2152875 2152872      84 2152878 2152872      84 2152878 2152875
      83 2152884 2152881      84 2152887 2152881      84 2152887 2152884      83
 2152893 2152890      84 2152896 2152890      84 2152896 2152893      83 2152902
 2152899      84 2152905 2152899      84 2152905 2152902      83 2152911 2152908
      84 2152914 2152908      84 2152914 2152911      83 2152920 2152917      84
 2152923 2152917      84 2152923 2152920      83 2152929 2152926      84 2152932
 2152926      84 2152932 2152929      83 2152938 2152935      84 2152941 2152935
      84 2152941 2152938      83 2152947 2152944      84 2152950 2152944      84
 2152950 2152947      83 2152956 2152953      84 2152959 2152953      84 2152959
 2152956      83 2152965 2152962      84 2152968 2152962      84 2152968 2152965
      83 2152974 2152971      84 2152977 2152971      84 2152977 2152974      83
 2152983 2152980      84 2152986 2152980      84 2152986 2152983      83 2152992
 2152989      84 2152995 2152989      84 2152995 2152992      83 2153001 2152998
      84 2153004 2152998      84 2153004 2153001      83 2153010 2153007      84
 2153013 2153007      84 2153013 2153010      83 2153019 2153016      84 2153022
 2153016      84 2153022 2153019      83 2153028 2153025      84 2153031 2153025
      84 2153031 2153028      83 2153037 2153034      84 2153040 2153034      84
 2153040 2153037      83 2153046 2153043      84 2153049 2153043      84 2153049
 2153046      83 2153055 2153052      84 2153058 2153052      84 2153058 2153055
      83 2153064 2153061      84 2153067 2153061      84 2153067 2153064      83
 2153073 2153070      84 2153076 2153070      84 2153076 2153073      83 2153082
 2153079      84 2153085 2153079      84 2153085 2153082      83 2153091 2153088
      84 2153094 2153088      84 2153094 2153091      83 2153100 2153097      84
 2153103 2153097      84 2153103 2153100      83 2153109 2153106      84 2153112
 2153106      84 2153112 2153109      83 2153118 2153115      84 2153121 2153115
      84 2153121 2153118      83 2153127 2153124      84 2153130 2153124      84
 2153130 2153127      83 2153136 2153133      84 2153139 2153133      84 2153139
 2153136      83 2153145 2153142      84 2153148 2153142      84 2153148 2153145
      83 2153154 2153151      84 2153157 2153151      84 2153157 2153154      83
 2153163 2153160      84 2153166 2153160      84 2153166 2153163      83 2153172
 2153169      84 2153175 2153169      84 2153175 2153172      83 2153181 2153178
      84 2153184 2153178      84 2153184 2153181      83 2153190 2153187      84
 2153193 2153187      84 2153193 2153190      83 2153199 2153196      84 2153202
 2153196      84 2153202 2153199      83 2153208 2153205      84 2153211 2153205
      84 2153211 2153208      83 2153217 2153214      84 2153220 2153214      84
 2153220 2153217      83 2153226 2153223      84 2153229 2153223      84 2153229
 2153226      83 2153235 2153232      84 2153238 2153232      84 2153238 2153235
      83 2153244 2153241      84 2153247 2153241      84 2153247 2153244      83
 2153253 2153250      84 2153256 2153250      84 2153256 2153253      83 2153262
 2153259      84 2153265 2153259      84 2153265 2153262      83 2153271 2153268
      84 2153274 2153268      84 2153274 2153271      83 2153280 2153277      84
 2153283 2153277      84 2153283 2153280      83 2153289 2153286      84 2153292
 2153286      84 2153292 2153289      83 2153298 2153295      84 2153301 2153295
      84 2153301 2153298      83 2153307 2153304      84 2153310 2153304      84
 2153310 2153307      83 2153316 2153313      84 2153319 2153313      84 2153319
 2153316      83 2153325 2153322      84 2153328 2153322      84 2153328 2153325
      83 2153334 2153331      84 2153337 2153331      84 2153337 2153334      83
 2153343 2153340      84 2153346 2153340      84 2153346 2153343      83 2153352
 2153349      84 2153355 2153349      84 2153355 2153352      83 2153361 2153358
      84 2153364 2153358      84 2153364 2153361      83 2153370 2153367      84
 2153373 2153367      84 2153373 2153370      83 2153379 2153376      84 2153382
 2153376      84 2153382 2153379      83 2153388 2153385      84 2153391 2153385
      84 2153391 2153388      83 2153397 2153394      84 2153400 2153394      84
 2153400 2153397      83 2153406 2153403      84 2153409 2153403      84 2153409
 2153406      83 2153415 2153412      84 2153418 2153412      84 2153418 2153415
      83 2153424 2153421      84 2153427 2153421      84 2153427 2153424      83
 2153433 2153430      84 2153436 2153430      84 2153436 2153433      83 2153442
 2153439      84 2153445 2153439      84 2153445 2153442      83 2153451 2153448
      84 2153454 2153448      84 2153454 2153451      83 2153460 2153457      84
 2153463 2153457      84 2153463 2153460      83 2153469 2153466      84 2153472
 2153466      84 2153472 2153469      83 2153478 2153475      84 2153481 2153475
      84 2153481 2153478      83 2153487 2153484      84 2153490 2153484      84
 2153490 2153487      83 2153496 2153493      84 2153499 2153493      84 2153499
 2153496      83 2153505 2153502      84 2153508 2153502      84 2153508 2153505
      83 2153514 2153511      84 2153517 2153511      84 2153517 2153514      83
 2153523 2153520      84 2153526 2153520      84 2153526 2153523      83 2153532
 2153529      84 2153535 2153529      84 2153535 2153532      83 2153541 2153538
      84 2153544 2153538      84 2153544 2153541      83 2153550 2153547      84
 2153553 2153547      84 2153553 2153550      83 2153559 2153556      84 2153562
 2153556      84 2153562 2153559      83 2153568 2153565      84 2153571 2153565
      84 2153571 2153568      83 2153577 2153574      84 2153580 2153574      84
 2153580 2153577      83 2153586 2153583      84 2153589 2153583      84 2153589
 2153586      83 2153595 2153592      84 2153598 2153592      84 2153598 2153595
      83 2153604 2153601      84 2153607 2153601      84 2153607 2153604      83
 2153613 2153610      84 2153616 2153610      84 2153616 2153613      83 2153622
 2153619      84 2153625 2153619      84 2153625 2153622      83 2153631 2153628
      84 2153634 2153628      84 2153634 2153631      83 2153640 2153637      84
 2153643 2153637      84 2153643 2153640      83 2153649 2153646      84 2153652
 2153646      84 2153652 2153649      83 2153658 2153655      84 2153661 2153655
      84 2153661 2153658      83 2153667 2153664      84 2153670 2153664      84
 2153670 2153667      83 2153676 2153673      84 2153679 2153673      84 2153679
 2153676      83 2153685 2153682      84 2153688 2153682      84 2153688 2153685
      83 2153694 2153691      84 2153697 2153691      84 2153697 2153694      83
 2153703 2153700      84 2153706 2153700      84 2153706 2153703      83 2153712
 2153709      84 2153715 2153709      84 2153715 2153712      83 2153721 2153718
      84 2153724 2153718      84 2153724 2153721      83 2153730 2153727      84
 2153733 2153727      84 2153733 2153730      83 2153739 2153736      84 2153742
 2153736      84 2153742 2153739      83 2153748 2153745      84 2153751 2153745
      84 2153751 2153748      83 2153757 2153754      84 2153760 2153754      84
 2153760 2153757      83 2153766 2153763      84 2153769 2153763      84 2153769
 2153766      83 2153775 2153772      84 2153778 2153772      84 2153778 2153775
      83 2153784 2153781      84 2153787 2153781      84 2153787 2153784      83
 2153793 2153790      84 2153796 2153790      84 2153796 2153793      83 2153802
 2153799      84 2153805 2153799      84 2153805 2153802      83 2153811 2153808
      84 2153814 2153808      84 2153814 2153811      83 2153820 2153817      84
 2153823 2153817      84 2153823 2153820      83 2153829 2153826      84 2153832
 2153826      84 2153832 2153829      83 2153838 2153835      84 2153841 2153835
      84 2153841 2153838      83 2153847 2153844      84 2153850 2153844      84
 2153850 2153847      83 2153856 2153853      84 2153859 2153853      84 2153859
 2153856      83 2153865 2153862      84 2153868 2153862      84 2153868 2153865
      83 2153874 2153871      84 2153877 2153871      84 2153877 2153874      83
 2153883 2153880      84 2153886 2153880      84 2153886 2153883      83 2153892
 2153889      84 2153895 2153889      84 2153895 2153892      83 2153901 2153898
      84 2153904 2153898      84 2153904 2153901      83 2153910 2153907      84
 2153913 2153907      84 2153913 2153910      83 2153919 2153916      84 2153922
 2153916      84 2153922 2153919      83 2153928 2153925      84 2153931 2153925
      84 2153931 2153928      83 2153937 2153934      84 2153940 2153934      84
 2153940 2153937      83 2153946 2153943      84 2153949 2153943      84 2153949
 2153946      83 2153955 2153952      84 2153958 2153952      84 2153958 2153955
      83 2153964 2153961      84 2153967 2153961      84 2153967 2153964      83
 2153973 2153970      84 2153976 2153970      84 2153976 2153973      83 2153982
 2153979      84 2153985 2153979      84 2153985 2153982      83 2153991 2153988
      84 2153994 2153988      84 2153994 2153991      83 2154000 2153997      84
 2154003 2153997      84 2154003 2154000      83 2154009 2154006      84 2154012
 2154006      84 2154012 2154009      83 2154018 2154015      84 2154021 2154015
      84 2154021 2154018      83 2154027 2154024      84 2154030 2154024      84
 2154030 2154027      83 2154036 2154033      84 2154039 2154033      84 2154039
 2154036      83 2154045 2154042      84 2154048 2154042      84 2154048 2154045
      83 2154054 2154051      84 2154057 2154051      84 2154057 2154054      83
 2154063 2154060      84 2154066 2154060      84 2154066 2154063      83 2154072
 2154069      84 2154075 2154069      84 2154075 2154072      83 2154081 2154078
      84 2154084 2154078      84 2154084 2154081      83 2154090 2154087      84
 2154093 2154087      84 2154093 2154090      83 2154099 2154096      84 2154102
 2154096      84 2154102 2154099      83 2154108 2154105      84 2154111 2154105
      84 2154111 2154108      83 2154117 2154114      84 2154120 2154114      84
 2154120 2154117      83 2154126 2154123      84 2154129 2154123      84 2154129
 2154126      83 2154135 2154132      84 2154138 2154132      84 2154138 2154135
      83 2154144 2154141      84 2154147 2154141      84 2154147 2154144      83
 2154153 2154150      84 2154156 2154150      84 2154156 2154153      83 2154162
 2154159      84 2154165 2154159      84 2154165 2154162      83 2154171 2154168
      84 2154174 2154168      84 2154174 2154171      83 2154180 2154177      84
 2154183 2154177      84 2154183 2154180      83 2154189 2154186      84 2154192
 2154186      84 2154192 2154189      83 2154198 2154195      84 2154201 2154195
      84 2154201 2154198      83 2154207 2154204      84 2154210 2154204      84
 2154210 2154207      83 2154216 2154213      84 2154219 2154213      84 2154219
 2154216      83 2154225 2154222      84 2154228 2154222      84 2154228 2154225
      83 2154234 2154231      84 2154237 2154231      84 2154237 2154234      83
 2154243 2154240      84 2154246 2154240      84 2154246 2154243      83 2154252
 2154249      84 2154255 2154249      84 2154255 2154252      83 2154261 2154258
      84 2154264 2154258      84 2154264 2154261      83 2154270 2154267      84
 2154273 2154267      84 2154273 2154270      83 2154279 2154276      84 2154282
 2154276      84 2154282 2154279      83 2154288 2154285      84 2154291 2154285
      84 2154291 2154288      83 2154297 2154294      84 2154300 2154294      84
 2154300 2154297      83 2154306 2154303      84 2154309 2154303      84 2154309
 2154306      83 2154315 2154312      84 2154318 2154312      84 2154318 2154315
      83 2154324 2154321      84 2154327 2154321      84 2154327 2154324      83
 2154333 2154330      84 2154336 2154330      84 2154336 2154333      83 2154342
 2154339      84 2154345 2154339      84 2154345 2154342      83 2154351 2154348
      84 2154354 2154348      84 2154354 2154351      83 2154360 2154357      84
 2154363 2154357      84 2154363 2154360      83 2154369 2154366      84 2154372
 2154366      84 2154372 2154369      83 2154378 2154375      84 2154381 2154375
      84 2154381 2154378      83 2154387 2154384      84 2154390 2154384      84
 2154390 2154387      83 2154396 2154393      84 2154399 2154393      84 2154399
 2154396      83 2154405 2154402      84 2154408 2154402      84 2154408 2154405
      83 2154414 2154411      84 2154417 2154411      84 2154417 2154414      83
 2154423 2154420      84 2154426 2154420      84 2154426 2154423      83 2154432
 2154429      84 2154435 2154429      84 2154435 2154432      83 2154441 2154438
      84 2154444 2154438      84 2154444 2154441      83 2154450 2154447      84
 2154453 2154447      84 2154453 2154450      83 2154459 2154456      84 2154462
 2154456      84 2154462 2154459      83 2154468 2154465      84 2154471 2154465
      84 2154471 2154468      83 2154477 2154474      84 2154480 2154474      84
 2154480 2154477      83 2154486 2154483      84 2154489 2154483      84 2154489
 2154486      83 2154495 2154492      84 2154498 2154492      84 2154498 2154495
      83 2154504 2154501      84 2154507 2154501      84 2154507 2154504      83
 2154513 2154510      84 2154516 2154510      84 2154516 2154513      83 2154522
 2154519      84 2154525 2154519      84 2154525 2154522      83 2154531 2154528
      84 2154534 2154528      84 2154534 2154531      83 2154540 2154537      84
 2154543 2154537      84 2154543 2154540      83 2154549 2154546      84 2154552
 2154546      84 2154552 2154549      83 2154558 2154555      84 2154561 2154555
      84 2154561 2154558      83 2154567 2154564      84 2154570 2154564      84
 2154570 2154567      83 2154576 2154573      84 2154579 2154573      84 2154579
 2154576      83 2154585 2154582      84 2154588 2154582      84 2154588 2154585
      83 2154594 2154591      84 2154597 2154591      84 2154597 2154594      83
 2154603 2154600      84 2154606 2154600      84 2154606 2154603      83 2154612
 2154609      84 2154615 2154609      84 2154615 2154612      83 2154621 2154618
      84 2154624 2154618      84 2154624 2154621      83 2154630 2154627      84
 2154633 2154627      84 2154633 2154630      83 2154639 2154636      84 2154642
 2154636      84 2154642 2154639      83 2154648 2154645      84 2154651 2154645
      84 2154651 2154648      83 2154657 2154654      84 2154660 2154654      84
 2154660 2154657      83 2154666 2154663      84 2154669 2154663      84 2154669
 2154666      83 2154675 2154672      84 2154678 2154672      84 2154678 2154675
      83 2154684 2154681      84 2154687 2154681      84 2154687 2154684      83
 2154693 2154690      84 2154696 2154690      84 2154696 2154693      83 2154702
 2154699      84 2154705 2154699      84 2154705 2154702      83 2154711 2154708
      84 2154714 2154708      84 2154714 2154711      83 2154720 2154717      84
 2154723 2154717      84 2154723 2154720      83 2154729 2154726      84 2154732
 2154726      84 2154732 2154729      83 2154738 2154735      84 2154741 2154735
      84 2154741 2154738      83 2154747 2154744      84 2154750 2154744      84
 2154750 2154747      83 2154756 2154753      84 2154759 2154753      84 2154759
 2154756      83 2154765 2154762      84 2154768 2154762      84 2154768 2154765
      83 2154774 2154771      84 2154777 2154771      84 2154777 2154774      83
 2154783 2154780      84 2154786 2154780      84 2154786 2154783      83 2154792
 2154789      84 2154795 2154789      84 2154795 2154792      83 2154801 2154798
      84 2154804 2154798      84 2154804 2154801      83 2154810 2154807      84
 2154813 2154807      84 2154813 2154810      83 2154819 2154816      84 2154822
 2154816      84 2154822 2154819      83 2154828 2154825      84 2154831 2154825
      84 2154831 2154828      83 2154837 2154834      84 2154840 2154834      84
 2154840 2154837      83 2154846 2154843      84 2154849 2154843      84 2154849
 2154846      83 2154855 2154852      84 2154858 2154852      84 2154858 2154855
      83 2154864 2154861      84 2154867 2154861      84 2154867 2154864      83
 2154873 2154870      84 2154876 2154870      84 2154876 2154873      83 2154882
 2154879      84 2154885 2154879      84 2154885 2154882      83 2154891 2154888
      84 2154894 2154888      84 2154894 2154891      83 2154900 2154897      84
 2154903 2154897      84 2154903 2154900      83 2154909 2154906      84 2154912
 2154906      84 2154912 2154909      83 2154918 2154915      84 2154921 2154915
      84 2154921 2154918      83 2154927 2154924      84 2154930 2154924      84
 2154930 2154927      83 2154936 2154933      84 2154939 2154933      84 2154939
 2154936      83 2154945 2154942      84 2154948 2154942      84 2154948 2154945
      83 2154954 2154951      84 2154957 2154951      84 2154957 2154954      83
 2154963 2154960      84 2154966 2154960      84 2154966 2154963      83 2154972
 2154969      84 2154975 2154969      84 2154975 2154972      83 2154981 2154978
      84 2154984 2154978      84 2154984 2154981      83 2154990 2154987      84
 2154993 2154987      84 2154993 2154990      83 2154999 2154996      84 2155002
 2154996      84 2155002 2154999      83 2155008 2155005      84 2155011 2155005
      84 2155011 2155008      83 2155017 2155014      84 2155020 2155014      84
 2155020 2155017      83 2155026 2155023      84 2155029 2155023      84 2155029
 2155026      83 2155035 2155032      84 2155038 2155032      84 2155038 2155035
      83 2155044 2155041      84 2155047 2155041      84 2155047 2155044      83
 2155053 2155050      84 2155056 2155050      84 2155056 2155053      83 2155062
 2155059      84 2155065 2155059      84 2155065 2155062      83 2155071 2155068
      84 2155074 2155068      84 2155074 2155071      83 2155080 2155077      84
 2155083 2155077      84 2155083 2155080      83 2155089 2155086      84 2155092
 2155086      84 2155092 2155089      83 2155098 2155095      84 2155101 2155095
      84 2155101 2155098      83 2155107 2155104      84 2155110 2155104      84
 2155110 2155107      83 2155116 2155113      84 2155119 2155113      84 2155119
 2155116      83 2155125 2155122      84 2155128 2155122      84 2155128 2155125
      83 2155134 2155131      84 2155137 2155131      84 2155137 2155134      83
 2155143 2155140      84 2155146 2155140      84 2155146 2155143      83 2155152
 2155149      84 2155155 2155149      84 2155155 2155152      83 2155161 2155158
      84 2155164 2155158      84 2155164 2155161      83 2155170 2155167      84
 2155173 2155167      84 2155173 2155170      83 2155179 2155176      84 2155182
 2155176      84 2155182 2155179      83 2155188 2155185      84 2155191 2155185
      84 2155191 2155188      83 2155197 2155194      84 2155200 2155194      84
 2155200 2155197      83 2155206 2155203      84 2155209 2155203      84 2155209
 2155206      83 2155215 2155212      84 2155218 2155212      84 2155218 2155215
      83 2155224 2155221      84 2155227 2155221      84 2155227 2155224      83
 2155233 2155230      84 2155236 2155230      84 2155236 2155233      83 2155242
 2155239      84 2155245 2155239      84 2155245 2155242      83 2155251 2155248
      84 2155254 2155248      84 2155254 2155251      83 2155260 2155257      84
 2155263 2155257      84 2155263 2155260      83 2155269 2155266      84 2155272
 2155266      84 2155272 2155269      83 2155278 2155275      84 2155281 2155275
      84 2155281 2155278      83 2155287 2155284      84 2155290 2155284      84
 2155290 2155287      83 2155296 2155293      84 2155299 2155293      84 2155299
 2155296      83 2155305 2155302      84 2155308 2155302      84 2155308 2155305
      83 2155314 2155311      84 2155317 2155311      84 2155317 2155314      83
 2155323 2155320      84 2155326 2155320      84 2155326 2155323      83 2155332
 2155329      84 2155335 2155329      84 2155335 2155332      83 2155341 2155338
      84 2155344 2155338      84 2155344 2155341      83 2155350 2155347      84
 2155353 2155347      84 2155353 2155350      83 2155359 2155356      84 2155362
 2155356      84 2155362 2155359      83 2155368 2155365      84 2155371 2155365
      84 2155371 2155368      83 2155377 2155374      84 2155380 2155374      84
 2155380 2155377      83 2155386 2155383      84 2155389 2155383      84 2155389
 2155386      83 2155395 2155392      84 2155398 2155392      84 2155398 2155395
      83 2155404 2155401      84 2155407 2155401      84 2155407 2155404      83
 2155413 2155410      84 2155416 2155410      84 2155416 2155413      83 2155422
 2155419      84 2155425 2155419      84 2155425 2155422      83 2155431 2155428
      84 2155434 2155428      84 2155434 2155431      83 2155440 2155437      84
 2155443 2155437      84 2155443 2155440      83 2155449 2155446      84 2155452
 2155446      84 2155452 2155449      83 2155458 2155455      84 2155461 2155455
      84 2155461 2155458      83 2155467 2155464      84 2155470 2155464      84
 2155470 2155467      83 2155476 2155473      84 2155479 2155473      84 2155479
 2155476      83 2155485 2155482      84 2155488 2155482      84 2155488 2155485
      83 2155494 2155491      84 2155497 2155491      84 2155497 2155494      83
 2155503 2155500      84 2155506 2155500      84 2155506 2155503      83 2155512
 2155509      84 2155515 2155509      84 2155515 2155512      83 2155521 2155518
      84 2155524 2155518      84 2155524 2155521      83 2155530 2155527      84
 2155533 2155527      84 2155533 2155530      83 2155539 2155536      84 2155542
 2155536      84 2155542 2155539      83 2155548 2155545      84 2155551 2155545
      84 2155551 2155548      83 2155557 2155554      84 2155560 2155554      84
 2155560 2155557      83 2155566 2155563      84 2155569 2155563      84 2155569
 2155566      83 2155575 2155572      84 2155578 2155572      84 2155578 2155575
      83 2155584 2155581      84 2155587 2155581      84 2155587 2155584      83
 2155593 2155590      84 2155596 2155590      84 2155596 2155593      83 2155602
 2155599      84 2155605 2155599      84 2155605 2155602      83 2155611 2155608
      84 2155614 2155608      84 2155614 2155611      83 2155620 2155617      84
 2155623 2155617      84 2155623 2155620      83 2155629 2155626      84 2155632
 2155626      84 2155632 2155629      83 2155638 2155635      84 2155641 2155635
      84 2155641 2155638      83 2155647 2155644      84 2155650 2155644      84
 2155650 2155647      83 2155656 2155653      84 2155659 2155653      84 2155659
 2155656      83 2155665 2155662      84 2155668 2155662      84 2155668 2155665
      83 2155674 2155671      84 2155677 2155671      84 2155677 2155674      83
 2155683 2155680      84 2155686 2155680      84 2155686 2155683      83 2155692
 2155689      84 2155695 2155689      84 2155695 2155692      83 2155701 2155698
      84 2155704 2155698      84 2155704 2155701      83 2155710 2155707      84
 2155713 2155707      84 2155713 2155710      83 2155719 2155716      84 2155722
 2155716      84 2155722 2155719      83 2155728 2155725      84 2155731 2155725
      84 2155731 2155728      83 2155737 2155734      84 2155740 2155734      84
 2155740 2155737      83 2155746 2155743      84 2155749 2155743      84 2155749
 2155746      83 2155755 2155752      84 2155758 2155752      84 2155758 2155755
      83 2155764 2155761      84 2155767 2155761      84 2155767 2155764      83
 2155773 2155770      84 2155776 2155770      84 2155776 2155773      83 2155782
 2155779      84 2155785 2155779      84 2155785 2155782      83 2155791 2155788
      84 2155794 2155788      84 2155794 2155791      83 2155800 2155797      84
 2155803 2155797      84 2155803 2155800      83 2155809 2155806      84 2155812
 2155806      84 2155812 2155809      83 2155818 2155815      84 2155821 2155815
      84 2155821 2155818      83 2155827 2155824      84 2155830 2155824      84
 2155830 2155827      83 2155836 2155833      84 2155839 2155833      84 2155839
 2155836      83 2155845 2155842      84 2155848 2155842      84 2155848 2155845
      83 2155854 2155851      84 2155857 2155851      84 2155857 2155854      83
 2155863 2155860      84 2155866 2155860      84 2155866 2155863      83 2155872
 2155869      84 2155875 2155869      84 2155875 2155872      83 2155881 2155878
      84 2155884 2155878      84 2155884 2155881      83 2155890 2155887      84
 2155893 2155887      84 2155893 2155890      83 2155899 2155896      84 2155902
 2155896      84 2155902 2155899      83 2155908 2155905      84 2155911 2155905
      84 2155911 2155908      83 2155917 2155914      84 2155920 2155914      84
 2155920 2155917      83 2155926 2155923      84 2155929 2155923      84 2155929
 2155926      83 2155935 2155932      84 2155938 2155932      84 2155938 2155935
      83 2155944 2155941      84 2155947 2155941      84 2155947 2155944      83
 2155953 2155950      84 2155956 2155950      84 2155956 2155953      83 2155962
 2155959      84 2155965 2155959      84 2155965 2155962      83 2155971 2155968
      84 2155974 2155968      84 2155974 2155971      83 2155980 2155977      84
 2155983 2155977      84 2155983 2155980      83 2155989 2155986      84 2155992
 2155986      84 2155992 2155989      83 2155998 2155995      84 2156001 2155995
      84 2156001 2155998      83 2156007 2156004      84 2156010 2156004      84
 2156010 2156007      83 2156016 2156013      84 2156019 2156013      84 2156019
 2156016      83 2156025 2156022      84 2156028 2156022      84 2156028 2156025
      83 2156034 2156031      84 2156037 2156031      84 2156037 2156034      83
 2156043 2156040      84 2156046 2156040      84 2156046 2156043      83 2156052
 2156049      84 2156055 2156049      84 2156055 2156052      83 2156061 2156058
      84 2156064 2156058      84 2156064 2156061      83 2156070 2156067      84
 2156073 2156067      84 2156073 2156070      83 2156079 2156076      84 2156082
 2156076      84 2156082 2156079      83 2156088 2156085      84 2156091 2156085
      84 2156091 2156088      83 2156097 2156094      84 2156100 2156094      84
 2156100 2156097      83 2156106 2156103      84 2156109 2156103      84 2156109
 2156106      83 2156115 2156112      84 2156118 2156112      84 2156118 2156115
      83 2156124 2156121      84 2156127 2156121      84 2156127 2156124      83
 2156133 2156130      84 2156136 2156130      84 2156136 2156133      83 2156142
 2156139      84 2156145 2156139      84 2156145 2156142      83 2156151 2156148
      84 2156154 2156148      84 2156154 2156151      83 2156160 2156157      84
 2156163 2156157      84 2156163 2156160      83 2156169 2156166      84 2156172
 2156166      84 2156172 2156169      83 2156178 2156175      84 2156181 2156175
      84 2156181 2156178      83 2156187 2156184      84 2156190 2156184      84
 2156190 2156187      83 2156196 2156193      84 2156199 2156193      84 2156199
 2156196      83 2156205 2156202      84 2156208 2156202      84 2156208 2156205
      83 2156214 2156211      84 2156217 2156211      84 2156217 2156214      83
 2156223 2156220      84 2156226 2156220      84 2156226 2156223      83 2156232
 2156229      84 2156235 2156229      84 2156235 2156232      83 2156241 2156238
      84 2156244 2156238      84 2156244 2156241      83 2156250 2156247      84
 2156253 2156247      84 2156253 2156250      83 2156259 2156256      84 2156262
 2156256      84 2156262 2156259      83 2156268 2156265      84 2156271 2156265
      84 2156271 2156268      83 2156277 2156274      84 2156280 2156274      84
 2156280 2156277      83 2156286 2156283      84 2156289 2156283      84 2156289
 2156286      83 2156295 2156292      84 2156298 2156292      84 2156298 2156295
      83 2156304 2156301      84 2156307 2156301      84 2156307 2156304      83
 2156313 2156310      84 2156316 2156310      84 2156316 2156313      83 2156322
 2156319      84 2156325 2156319      84 2156325 2156322      83 2156331 2156328
      84 2156334 2156328      84 2156334 2156331      83 2156340 2156337      84
 2156343 2156337      84 2156343 2156340      83 2156349 2156346      84 2156352
 2156346      84 2156352 2156349      83 2156358 2156355      84 2156361 2156355
      84 2156361 2156358      83 2156367 2156364      84 2156370 2156364      84
 2156370 2156367      83 2156376 2156373      84 2156379 2156373      84 2156379
 2156376      83 2156385 2156382      84 2156388 2156382      84 2156388 2156385
      83 2156394 2156391      84 2156397 2156391      84 2156397 2156394      83
 2156403 2156400      84 2156406 2156400      84 2156406 2156403      83 2156412
 2156409      84 2156415 2156409      84 2156415 2156412      83 2156421 2156418
      84 2156424 2156418      84 2156424 2156421      83 2156430 2156427      84
 2156433 2156427      84 2156433 2156430      83 2156439 2156436      84 2156442
 2156436      84 2156442 2156439      83 2156448 2156445      84 2156451 2156445
      84 2156451 2156448      83 2156457 2156454      84 2156460 2156454      84
 2156460 2156457      83 2156466 2156463      84 2156469 2156463      84 2156469
 2156466      83 2156475 2156472      84 2156478 2156472      84 2156478 2156475
      83 2156484 2156481      84 2156487 2156481      84 2156487 2156484      83
 2156493 2156490      84 2156496 2156490      84 2156496 2156493      83 2156502
 2156499      84 2156505 2156499      84 2156505 2156502      83 2156511 2156508
      84 2156514 2156508      84 2156514 2156511      83 2156520 2156517      84
 2156523 2156517      84 2156523 2156520      83 2156529 2156526      84 2156532
 2156526      84 2156532 2156529      83 2156538 2156535      84 2156541 2156535
      84 2156541 2156538      83 2156547 2156544      84 2156550 2156544      84
 2156550 2156547      83 2156556 2156553      84 2156559 2156553      84 2156559
 2156556      83 2156565 2156562      84 2156568 2156562      84 2156568 2156565
      83 2156574 2156571      84 2156577 2156571      84 2156577 2156574      83
 2156583 2156580      84 2156586 2156580      84 2156586 2156583      83 2156592
 2156589      84 2156595 2156589      84 2156595 2156592      83 2156601 2156598
      84 2156604 2156598      84 2156604 2156601      83 2156610 2156607      84
 2156613 2156607      84 2156613 2156610      83 2156619 2156616      84 2156622
 2156616      84 2156622 2156619      83 2156628 2156625      84 2156631 2156625
      84 2156631 2156628      83 2156637 2156634      84 2156640 2156634      84
 2156640 2156637      83 2156646 2156643      84 2156649 2156643      84 2156649
 2156646      83 2156655 2156652      84 2156658 2156652      84 2156658 2156655
      83 2156664 2156661      84 2156667 2156661      84 2156667 2156664      83
 2156673 2156670      84 2156676 2156670      84 2156676 2156673      83 2156682
 2156679      84 2156685 2156679      84 2156685 2156682      83 2156691 2156688
      84 2156694 2156688      84 2156694 2156691      83 2156700 2156697      84
 2156703 2156697      84 2156703 2156700      83 2156709 2156706      84 2156712
 2156706      84 2156712 2156709      83 2156718 2156715      84 2156721 2156715
      84 2156721 2156718      83 2156727 2156724      84 2156730 2156724      84
 2156730 2156727      83 2156736 2156733      84 2156739 2156733      84 2156739
 2156736      83 2156745 2156742      84 2156748 2156742      84 2156748 2156745
      83 2156754 2156751      84 2156757 2156751      84 2156757 2156754      83
 2156763 2156760      84 2156766 2156760      84 2156766 2156763      83 2156772
 2156769      84 2156775 2156769      84 2156775 2156772      83 2156781 2156778
      84 2156784 2156778      84 2156784 2156781      83 2156790 2156787      84
 2156793 2156787      84 2156793 2156790      83 2156799 2156796      84 2156802
 2156796      84 2156802 2156799      83 2156808 2156805      84 2156811 2156805
      84 2156811 2156808      83 2156817 2156814      84 2156820 2156814      84
 2156820 2156817      83 2156826 2156823      84 2156829 2156823      84 2156829
 2156826      83 2156835 2156832      84 2156838 2156832      84 2156838 2156835
      83 2156844 2156841      84 2156847 2156841      84 2156847 2156844      83
 2156853 2156850      84 2156856 2156850      84 2156856 2156853      83 2156862
 2156859      84 2156865 2156859      84 2156865 2156862      83 2156871 2156868
      84 2156874 2156868      84 2156874 2156871      83 2156880 2156877      84
 2156883 2156877      84 2156883 2156880      83 2156889 2156886      84 2156892
 2156886      84 2156892 2156889      83 2156898 2156895      84 2156901 2156895
      84 2156901 2156898      83 2156907 2156904      84 2156910 2156904      84
 2156910 2156907      83 2156916 2156913      84 2156919 2156913      84 2156919
 2156916      83 2156925 2156922      84 2156928 2156922      84 2156928 2156925
      83 2156934 2156931      84 2156937 2156931      84 2156937 2156934      83
 2156943 2156940      84 2156946 2156940      84 2156946 2156943      83 2156952
 2156949      84 2156955 2156949      84 2156955 2156952      83 2156961 2156958
      84 2156964 2156958      84 2156964 2156961      83 2156970 2156967      84
 2156973 2156967      84 2156973 2156970      83 2156979 2156976      84 2156982
 2156976      84 2156982 2156979      83 2156988 2156985      84 2156991 2156985
      84 2156991 2156988      83 2156997 2156994      84 2157000 2156994      84
 2157000 2156997      83 2157006 2157003      84 2157009 2157003      84 2157009
 2157006      83 2157015 2157012      84 2157018 2157012      84 2157018 2157015
      83 2157024 2157021      84 2157027 2157021      84 2157027 2157024      83
 2157033 2157030      84 2157036 2157030      84 2157036 2157033      83 2157042
 2157039      84 2157045 2157039      84 2157045 2157042      83 2157051 2157048
      84 2157054 2157048      84 2157054 2157051      83 2157060 2157057      84
 2157063 2157057      84 2157063 2157060      83 2157069 2157066      84 2157072
 2157066      84 2157072 2157069      83 2157078 2157075      84 2157081 2157075
      84 2157081 2157078      83 2157087 2157084      84 2157090 2157084      84
 2157090 2157087      83 2157096 2157093      84 2157099 2157093      84 2157099
 2157096      83 2157105 2157102      84 2157108 2157102      84 2157108 2157105
      83 2157114 2157111      84 2157117 2157111      84 2157117 2157114      83
 2157123 2157120      84 2157126 2157120      84 2157126 2157123      83 2157132
 2157129      84 2157135 2157129      84 2157135 2157132      83 2157141 2157138
      84 2157144 2157138      84 2157144 2157141      83 2157150 2157147      84
 2157153 2157147      84 2157153 2157150      83 2157159 2157156      84 2157162
 2157156      84 2157162 2157159      83 2157168 2157165      84 2157171 2157165
      84 2157171 2157168      83 2157177 2157174      84 2157180 2157174      84
 2157180 2157177      83 2157186 2157183      84 2157189 2157183      84 2157189
 2157186      83 2157195 2157192      84 2157198 2157192      84 2157198 2157195
      83 2157204 2157201      84 2157207 2157201      84 2157207 2157204      83
 2157213 2157210      84 2157216 2157210      84 2157216 2157213      83 2157222
 2157219      84 2157225 2157219      84 2157225 2157222      83 2157231 2157228
      84 2157234 2157228      84 2157234 2157231      83 2157240 2157237      84
 2157243 2157237      84 2157243 2157240      83 2157249 2157246      84 2157252
 2157246      84 2157252 2157249      83 2157258 2157255      84 2157261 2157255
      84 2157261 2157258      83 2157267 2157264      84 2157270 2157264      84
 2157270 2157267      83 2157276 2157273      84 2157279 2157273      84 2157279
 2157276      83 2157285 2157282      84 2157288 2157282      84 2157288 2157285
      83 2157294 2157291      84 2157297 2157291      84 2157297 2157294      83
 2157303 2157300      84 2157306 2157300      84 2157306 2157303      83 2157312
 2157309      84 2157315 2157309      84 2157315 2157312      83 2157321 2157318
      84 2157324 2157318      84 2157324 2157321      83 2157330 2157327      84
 2157333 2157327      84 2157333 2157330      83 2157339 2157336      84 2157342
 2157336      84 2157342 2157339      83 2157348 2157345      84 2157351 2157345
      84 2157351 2157348      83 2157357 2157354      84 2157360 2157354      84
 2157360 2157357      83 2157366 2157363      84 2157369 2157363      84 2157369
 2157366      83 2157375 2157372      84 2157378 2157372      84 2157378 2157375
      83 2157384 2157381      84 2157387 2157381      84 2157387 2157384      83
 2157393 2157390      84 2157396 2157390      84 2157396 2157393      83 2157402
 2157399      84 2157405 2157399      84 2157405 2157402      83 2157411 2157408
      84 2157414 2157408      84 2157414 2157411      83 2157420 2157417      84
 2157423 2157417      84 2157423 2157420      83 2157429 2157426      84 2157432
 2157426      84 2157432 2157429      83 2157438 2157435      84 2157441 2157435
      84 2157441 2157438      83 2157447 2157444      84 2157450 2157444      84
 2157450 2157447      83 2157456 2157453      84 2157459 2157453      84 2157459
 2157456      83 2157465 2157462      84 2157468 2157462      84 2157468 2157465
      83 2157474 2157471      84 2157477 2157471      84 2157477 2157474      83
 2157483 2157480      84 2157486 2157480      84 2157486 2157483      83 2157492
 2157489      84 2157495 2157489      84 2157495 2157492      83 2157501 2157498
      84 2157504 2157498      84 2157504 2157501      83 2157510 2157507      84
 2157513 2157507      84 2157513 2157510      83 2157519 2157516      84 2157522
 2157516      84 2157522 2157519      83 2157528 2157525      84 2157531 2157525
      84 2157531 2157528      83 2157537 2157534      84 2157540 2157534      84
 2157540 2157537      83 2157546 2157543      84 2157549 2157543      84 2157549
 2157546      83 2157555 2157552      84 2157558 2157552      84 2157558 2157555
      83 2157564 2157561      84 2157567 2157561      84 2157567 2157564      83
 2157573 2157570      84 2157576 2157570      84 2157576 2157573      83 2157582
 2157579      84 2157585 2157579      84 2157585 2157582      83 2157591 2157588
      84 2157594 2157588      84 2157594 2157591      83 2157600 2157597      84
 2157603 2157597      84 2157603 2157600      83 2157609 2157606      84 2157612
 2157606      84 2157612 2157609      83 2157618 2157615      84 2157621 2157615
      84 2157621 2157618      83 2157627 2157624      84 2157630 2157624      84
 2157630 2157627      83 2157636 2157633      84 2157639 2157633      84 2157639
 2157636      83 2157645 2157642      84 2157648 2157642      84 2157648 2157645
      83 2157654 2157651      84 2157657 2157651      84 2157657 2157654      83
 2157663 2157660      84 2157666 2157660      84 2157666 2157663      83 2157672
 2157669      84 2157675 2157669      84 2157675 2157672      83 2157681 2157678
      84 2157684 2157678      84 2157684 2157681      83 2157690 2157687      84
 2157693 2157687      84 2157693 2157690      83 2157699 2157696      84 2157702
 2157696      84 2157702 2157699      83 2157708 2157705      84 2157711 2157705
      84 2157711 2157708      83 2157717 2157714      84 2157720 2157714      84
 2157720 2157717      83 2157726 2157723      84 2157729 2157723      84 2157729
 2157726      83 2157735 2157732      84 2157738 2157732      84 2157738 2157735
      83 2157744 2157741      84 2157747 2157741      84 2157747 2157744      83
 2157753 2157750      84 2157756 2157750      84 2157756 2157753      83 2157762
 2157759      84 2157765 2157759      84 2157765 2157762      83 2157771 2157768
      84 2157774 2157768      84 2157774 2157771      83 2157780 2157777      84
 2157783 2157777      84 2157783 2157780      83 2157789 2157786      84 2157792
 2157786      84 2157792 2157789      83 2157798 2157795      84 2157801 2157795
      84 2157801 2157798      83 2157807 2157804      84 2157810 2157804      84
 2157810 2157807      83 2157816 2157813      84 2157819 2157813      84 2157819
 2157816      83 2157825 2157822      84 2157828 2157822      84 2157828 2157825
      83 2157834 2157831      84 2157837 2157831      84 2157837 2157834      83
 2157843 2157840      84 2157846 2157840      84 2157846 2157843      83 2157852
 2157849      84 2157855 2157849      84 2157855 2157852      83 2157861 2157858
      84 2157864 2157858      84 2157864 2157861      83 2157870 2157867      84
 2157873 2157867      84 2157873 2157870      83 2157879 2157876      84 2157882
 2157876      84 2157882 2157879      83 2157888 2157885      84 2157891 2157885
      84 2157891 2157888      83 2157897 2157894      84 2157900 2157894      84
 2157900 2157897      83 2157906 2157903      84 2157909 2157903      84 2157909
 2157906      83 2157915 2157912      84 2157918 2157912      84 2157918 2157915
      83 2157924 2157921      84 2157927 2157921      84 2157927 2157924      83
 2157933 2157930      84 2157936 2157930      84 2157936 2157933      83 2157942
 2157939      84 2157945 2157939      84 2157945 2157942      83 2157951 2157948
      84 2157954 2157948      84 2157954 2157951      83 2157960 2157957      84
 2157963 2157957      84 2157963 2157960      83 2157969 2157966      84 2157972
 2157966      84 2157972 2157969      83 2157978 2157975      84 2157981 2157975
      84 2157981 2157978      83 2157987 2157984      84 2157990 2157984      84
 2157990 2157987      83 2157996 2157993      84 2157999 2157993      84 2157999
 2157996      83 2158005 2158002      84 2158008 2158002      84 2158008 2158005
      83 2158014 2158011      84 2158017 2158011      84 2158017 2158014      83
 2158023 2158020      84 2158026 2158020      84 2158026 2158023      83 2158032
 2158029      84 2158035 2158029      84 2158035 2158032      83 2158041 2158038
      84 2158044 2158038      84 2158044 2158041      83 2158050 2158047      84
 2158053 2158047      84 2158053 2158050      83 2158059 2158056      84 2158062
 2158056      84 2158062 2158059      83 2158068 2158065      84 2158071 2158065
      84 2158071 2158068      83 2158077 2158074      84 2158080 2158074      84
 2158080 2158077      83 2158086 2158083      84 2158089 2158083      84 2158089
 2158086      83 2158095 2158092      84 2158098 2158092      84 2158098 2158095
      83 2158104 2158101      84 2158107 2158101      84 2158107 2158104      83
 2158113 2158110      84 2158116 2158110      84 2158116 2158113      83 2158122
 2158119      84 2158125 2158119      84 2158125 2158122      83 2158131 2158128
      84 2158134 2158128      84 2158134 2158131      83 2158140 2158137      84
 2158143 2158137      84 2158143 2158140      83 2158149 2158146      84 2158152
 2158146      84 2158152 2158149      83 2158158 2158155      84 2158161 2158155
      84 2158161 2158158      83 2158167 2158164      84 2158170 2158164      84
 2158170 2158167      83 2158176 2158173      84 2158179 2158173      84 2158179
 2158176      83 2158185 2158182      84 2158188 2158182      84 2158188 2158185
      83 2158194 2158191      84 2158197 2158191      84 2158197 2158194      83
 2158203 2158200      84 2158206 2158200      84 2158206 2158203      83 2158212
 2158209      84 2158215 2158209      84 2158215 2158212      83 2158221 2158218
      84 2158224 2158218      84 2158224 2158221      83 2158230 2158227      84
 2158233 2158227      84 2158233 2158230      83 2158239 2158236      84 2158242
 2158236      84 2158242 2158239      83 2158248 2158245      84 2158251 2158245
      84 2158251 2158248      83 2158257 2158254      84 2158260 2158254      84
 2158260 2158257      83 2158266 2158263      84 2158269 2158263      84 2158269
 2158266      83 2158275 2158272      84 2158278 2158272      84 2158278 2158275
      83 2158284 2158281      84 2158287 2158281      84 2158287 2158284      83
 2158293 2158290      84 2158296 2158290      84 2158296 2158293      83 2158302
 2158299      84 2158305 2158299      84 2158305 2158302      83 2158311 2158308
      84 2158314 2158308      84 2158314 2158311      83 2158320 2158317      84
 2158323 2158317      84 2158323 2158320      83 2158329 2158326      84 2158332
 2158326      84 2158332 2158329      83 2158338 2158335      84 2158341 2158335
      84 2158341 2158338      83 2158347 2158344      84 2158350 2158344      84
 2158350 2158347      83 2158356 2158353      84 2158359 2158353      84 2158359
 2158356      83 2158365 2158362      84 2158368 2158362      84 2158368 2158365
      83 2158374 2158371      84 2158377 2158371      84 2158377 2158374      83
 2158383 2158380      84 2158386 2158380      84 2158386 2158383      83 2158392
 2158389      84 2158395 2158389      84 2158395 2158392      83 2158401 2158398
      84 2158404 2158398      84 2158404 2158401      83 2158410 2158407      84
 2158413 2158407      84 2158413 2158410      83 2158419 2158416      84 2158422
 2158416      84 2158422 2158419      83 2158428 2158425      84 2158431 2158425
      84 2158431 2158428      83 2158437 2158434      84 2158440 2158434      84
 2158440 2158437      83 2158446 2158443      84 2158449 2158443      84 2158449
 2158446      83 2158455 2158452      84 2158458 2158452      84 2158458 2158455
      83 2158464 2158461      84 2158467 2158461      84 2158467 2158464      83
 2158473 2158470      84 2158476 2158470      84 2158476 2158473      83 2158482
 2158479      84 2158485 2158479      84 2158485 2158482      83 2158491 2158488
      84 2158494 2158488      84 2158494 2158491      83 2158500 2158497      84
 2158503 2158497      84 2158503 2158500      83 2158509 2158506      84 2158512
 2158506      84 2158512 2158509      83 2158518 2158515      84 2158521 2158515
      84 2158521 2158518      83 2158527 2158524      84 2158530 2158524      84
 2158530 2158527      83 2158536 2158533      84 2158539 2158533      84 2158539
 2158536      83 2158545 2158542      84 2158548 2158542      84 2158548 2158545
      83 2158554 2158551      84 2158557 2158551      84 2158557 2158554      83
 2158563 2158560      84 2158566 2158560      84 2158566 2158563      83 2158572
 2158569      84 2158575 2158569      84 2158575 2158572      83 2158581 2158578
      84 2158584 2158578      84 2158584 2158581      83 2158590 2158587      84
 2158593 2158587      84 2158593 2158590      83 2158599 2158596      84 2158602
 2158596      84 2158602 2158599      83 2158608 2158605      84 2158611 2158605
      84 2158611 2158608      83 2158617 2158614      84 2158620 2158614      84
 2158620 2158617      83 2158626 2158623      84 2158629 2158623      84 2158629
 2158626      83 2158635 2158632      84 2158638 2158632      84 2158638 2158635
      83 2158644 2158641      84 2158647 2158641      84 2158647 2158644      83
 2158653 2158650      84 2158656 2158650      84 2158656 2158653      83 2158662
 2158659      84 2158665 2158659      84 2158665 2158662      83 2158671 2158668
      84 2158674 2158668      84 2158674 2158671      83 2158680 2158677      84
 2158683 2158677      84 2158683 2158680      83 2158689 2158686      84 2158692
 2158686      84 2158692 2158689      83 2158698 2158695      84 2158701 2158695
      84 2158701 2158698      83 2158707 2158704      84 2158710 2158704      84
 2158710 2158707      83 2158716 2158713      84 2158719 2158713      84 2158719
 2158716      83 2158725 2158722      84 2158728 2158722      84 2158728 2158725
      83 2158734 2158731      84 2158737 2158731      84 2158737 2158734      83
 2158743 2158740      84 2158746 2158740      84 2158746 2158743      83 2158752
 2158749      84 2158755 2158749      84 2158755 2158752      83 2158761 2158758
      84 2158764 2158758      84 2158764 2158761      83 2158770 2158767      84
 2158773 2158767      84 2158773 2158770      83 2158779 2158776      84 2158782
 2158776      84 2158782 2158779      83 2158788 2158785      84 2158791 2158785
      84 2158791 2158788      83 2158797 2158794      84 2158800 2158794      84
 2158800 2158797      83 2158806 2158803      84 2158809 2158803      84 2158809
 2158806      83 2158815 2158812      84 2158818 2158812      84 2158818 2158815
      83 2158824 2158821      84 2158827 2158821      84 2158827 2158824      83
 2158833 2158830      84 2158836 2158830      84 2158836 2158833      83 2158842
 2158839      84 2158845 2158839      84 2158845 2158842      83 2158851 2158848
      84 2158854 2158848      84 2158854 2158851      83 2158860 2158857      84
 2158863 2158857      84 2158863 2158860      83 2158869 2158866      84 2158872
 2158866      84 2158872 2158869      83 2158878 2158875      84 2158881 2158875
      84 2158881 2158878      83 2158887 2158884      84 2158890 2158884      84
 2158890 2158887      83 2158896 2158893      84 2158899 2158893      84 2158899
 2158896      83 2158905 2158902      84 2158908 2158902      84 2158908 2158905
      83 2158914 2158911      84 2158917 2158911      84 2158917 2158914      83
 2158923 2158920      84 2158926 2158920      84 2158926 2158923      83 2158932
 2158929      84 2158935 2158929      84 2158935 2158932      83 2158941 2158938
      84 2158944 2158938      84 2158944 2158941      83 2158950 2158947      84
 2158953 2158947      84 2158953 2158950      83 2158959 2158956      84 2158962
 2158956      84 2158962 2158959      83 2158968 2158965      84 2158971 2158965
      84 2158971 2158968      83 2158977 2158974      84 2158980 2158974      84
 2158980 2158977      83 2158986 2158983      84 2158989 2158983      84 2158989
 2158986      83 2158995 2158992      84 2158998 2158992      84 2158998 2158995
      83 2159004 2159001      84 2159007 2159001      84 2159007 2159004      83
 2159013 2159010      84 2159016 2159010      84 2159016 2159013      83 2159022
 2159019      84 2159025 2159019      84 2159025 2159022      83 2159031 2159028
      84 2159034 2159028      84 2159034 2159031      83 2159040 2159037      84
 2159043 2159037      84 2159043 2159040      83 2159049 2159046      84 2159052
 2159046      84 2159052 2159049      83 2159058 2159055      84 2159061 2159055
      84 2159061 2159058      83 2159067 2159064      84 2159070 2159064      84
 2159070 2159067      83 2159076 2159073      84 2159079 2159073      84 2159079
 2159076      83 2159085 2159082      84 2159088 2159082      84 2159088 2159085
      83 2159094 2159091      84 2159097 2159091      84 2159097 2159094      83
 2159103 2159100      84 2159106 2159100      84 2159106 2159103      83 2159112
 2159109      84 2159115 2159109      84 2159115 2159112      83 2159121 2159118
      84 2159124 2159118      84 2159124 2159121      83 2159130 2159127      84
 2159133 2159127      84 2159133 2159130      83 2159139 2159136      84 2159142
 2159136      84 2159142 2159139      83 2159148 2159145      84 2159151 2159145
      84 2159151 2159148      83 2159157 2159154      84 2159160 2159154      84
 2159160 2159157      83 2159166 2159163      84 2159169 2159163      84 2159169
 2159166      83 2159175 2159172      84 2159178 2159172      84 2159178 2159175
      83 2159184 2159181      84 2159187 2159181      84 2159187 2159184      83
 2159193 2159190      84 2159196 2159190      84 2159196 2159193      83 2159202
 2159199      84 2159205 2159199      84 2159205 2159202      83 2159211 2159208
      84 2159214 2159208      84 2159214 2159211      83 2159220 2159217      84
 2159223 2159217      84 2159223 2159220      83 2159229 2159226      84 2159232
 2159226      84 2159232 2159229      83 2159238 2159235      84 2159241 2159235
      84 2159241 2159238      83 2159247 2159244      84 2159250 2159244      84
 2159250 2159247      83 2159256 2159253      84 2159259 2159253      84 2159259
 2159256      83 2159265 2159262      84 2159268 2159262      84 2159268 2159265
      83 2159274 2159271      84 2159277 2159271      84 2159277 2159274      83
 2159283 2159280      84 2159286 2159280      84 2159286 2159283      83 2159292
 2159289      84 2159295 2159289      84 2159295 2159292      83 2159301 2159298
      84 2159304 2159298      84 2159304 2159301      83 2159310 2159307      84
 2159313 2159307      84 2159313 2159310      83 2159319 2159316      84 2159322
 2159316      84 2159322 2159319      83 2159328 2159325      84 2159331 2159325
      84 2159331 2159328      83 2159337 2159334      84 2159340 2159334      84
 2159340 2159337      83 2159346 2159343      84 2159349 2159343      84 2159349
 2159346      83 2159355 2159352      84 2159358 2159352      84 2159358 2159355
      83 2159364 2159361      84 2159367 2159361      84 2159367 2159364      83
 2159373 2159370      84 2159376 2159370      84 2159376 2159373      83 2159382
 2159379      84 2159385 2159379      84 2159385 2159382      83 2159391 2159388
      84 2159394 2159388      84 2159394 2159391      83 2159400 2159397      84
 2159403 2159397      84 2159403 2159400      83 2159409 2159406      84 2159412
 2159406      84 2159412 2159409      83 2159418 2159415      84 2159421 2159415
      84 2159421 2159418      83 2159427 2159424      84 2159430 2159424      84
 2159430 2159427      83 2159436 2159433      84 2159439 2159433      84 2159439
 2159436      83 2159445 2159442      84 2159448 2159442      84 2159448 2159445
      83 2159454 2159451      84 2159457 2159451      84 2159457 2159454      83
 2159463 2159460      84 2159466 2159460      84 2159466 2159463      83 2159472
 2159469      84 2159475 2159469      84 2159475 2159472      83 2159481 2159478
      84 2159484 2159478      84 2159484 2159481      83 2159490 2159487      84
 2159493 2159487      84 2159493 2159490      83 2159499 2159496      84 2159502
 2159496      84 2159502 2159499      83 2159508 2159505      84 2159511 2159505
      84 2159511 2159508      83 2159517 2159514      84 2159520 2159514      84
 2159520 2159517      83 2159526 2159523      84 2159529 2159523      84 2159529
 2159526      83 2159535 2159532      84 2159538 2159532      84 2159538 2159535
      83 2159544 2159541      84 2159547 2159541      84 2159547 2159544      83
 2159553 2159550      84 2159556 2159550      84 2159556 2159553      83 2159562
 2159559      84 2159565 2159559      84 2159565 2159562      83 2159571 2159568
      84 2159574 2159568      84 2159574 2159571      83 2159580 2159577      84
 2159583 2159577      84 2159583 2159580      83 2159589 2159586      84 2159592
 2159586      84 2159592 2159589      83 2159598 2159595      84 2159601 2159595
      84 2159601 2159598      83 2159607 2159604      84 2159610 2159604      84
 2159610 2159607      83 2159616 2159613      84 2159619 2159613      84 2159619
 2159616      83 2159625 2159622      84 2159628 2159622      84 2159628 2159625
      83 2159634 2159631      84 2159637 2159631      84 2159637 2159634      83
 2159643 2159640      84 2159646 2159640      84 2159646 2159643      83 2159652
 2159649      84 2159655 2159649      84 2159655 2159652      83 2159661 2159658
      84 2159664 2159658      84 2159664 2159661      83 2159670 2159667      84
 2159673 2159667      84 2159673 2159670      83 2159679 2159676      84 2159682
 2159676      84 2159682 2159679      83 2159688 2159685      84 2159691 2159685
      84 2159691 2159688      83 2159697 2159694      84 2159700 2159694      84
 2159700 2159697      83 2159706 2159703      84 2159709 2159703      84 2159709
 2159706      83 2159715 2159712      84 2159718 2159712      84 2159718 2159715
      83 2159724 2159721      84 2159727 2159721      84 2159727 2159724      83
 2159733 2159730      84 2159736 2159730      84 2159736 2159733      83 2159742
 2159739      84 2159745 2159739      84 2159745 2159742      83 2159751 2159748
      84 2159754 2159748      84 2159754 2159751      83 2159760 2159757      84
 2159763 2159757      84 2159763 2159760      83 2159769 2159766      84 2159772
 2159766      84 2159772 2159769      83 2159778 2159775      84 2159781 2159775
      84 2159781 2159778      83 2159787 2159784      84 2159790 2159784      84
 2159790 2159787      83 2159796 2159793      84 2159799 2159793      84 2159799
 2159796      83 2159805 2159802      84 2159808 2159802      84 2159808 2159805
      83 2159814 2159811      84 2159817 2159811      84 2159817 2159814      83
 2159823 2159820      84 2159826 2159820      84 2159826 2159823      83 2159832
 2159829      84 2159835 2159829      84 2159835 2159832      83 2159841 2159838
      84 2159844 2159838      84 2159844 2159841      83 2159850 2159847      84
 2159853 2159847      84 2159853 2159850      83 2159859 2159856      84 2159862
 2159856      84 2159862 2159859      83 2159868 2159865      84 2159871 2159865
      84 2159871 2159868      83 2159877 2159874      84 2159880 2159874      84
 2159880 2159877      83 2159886 2159883      84 2159889 2159883      84 2159889
 2159886      83 2159895 2159892      84 2159898 2159892      84 2159898 2159895
      83 2159904 2159901      84 2159907 2159901      84 2159907 2159904      83
 2159913 2159910      84 2159916 2159910      84 2159916 2159913      83 2159922
 2159919      84 2159925 2159919      84 2159925 2159922      83 2159931 2159928
      84 2159934 2159928      84 2159934 2159931      83 2159940 2159937      84
 2159943 2159937      84 2159943 2159940      83 2159949 2159946      84 2159952
 2159946      84 2159952 2159949      83 2159958 2159955      84 2159961 2159955
      84 2159961 2159958      83 2159967 2159964      84 2159970 2159964      84
 2159970 2159967      83 2159976 2159973      84 2159979 2159973      84 2159979
 2159976      83 2159985 2159982      84 2159988 2159982      84 2159988 2159985
      83 2159994 2159991      84 2159997 2159991      84 2159997 2159994      83
 2160003 2160000      84 2160006 2160000      84 2160006 2160003      83 2160012
 2160009      84 2160015 2160009      84 2160015 2160012      83 2160021 2160018
      84 2160024 2160018      84 2160024 2160021      83 2160030 2160027      84
 2160033 2160027      84 2160033 2160030      83 2160039 2160036      84 2160042
 2160036      84 2160042 2160039      83 2160048 2160045      84 2160051 2160045
      84 2160051 2160048      83 2160057 2160054      84 2160060 2160054      84
 2160060 2160057      83 2160066 2160063      84 2160069 2160063      84 2160069
 2160066      83 2160075 2160072      84 2160078 2160072      84 2160078 2160075
      83 2160084 2160081      84 2160087 2160081      84 2160087 2160084      83
 2160093 2160090      84 2160096 2160090      84 2160096 2160093      83 2160102
 2160099      84 2160105 2160099      84 2160105 2160102      83 2160111 2160108
      84 2160114 2160108      84 2160114 2160111      83 2160120 2160117      84
 2160123 2160117      84 2160123 2160120      83 2160129 2160126      84 2160132
 2160126      84 2160132 2160129      83 2160138 2160135      84 2160141 2160135
      84 2160141 2160138      83 2160147 2160144      84 2160150 2160144      84
 2160150 2160147      83 2160156 2160153      84 2160159 2160153      84 2160159
 2160156      83 2160165 2160162      84 2160168 2160162      84 2160168 2160165
      83 2160174 2160171      84 2160177 2160171      84 2160177 2160174      83
 2160183 2160180      84 2160186 2160180      84 2160186 2160183      83 2160192
 2160189      84 2160195 2160189      84 2160195 2160192      83 2160201 2160198
      84 2160204 2160198      84 2160204 2160201      83 2160210 2160207      84
 2160213 2160207      84 2160213 2160210      83 2160219 2160216      84 2160222
 2160216      84 2160222 2160219      83 2160228 2160225      84 2160231 2160225
      84 2160231 2160228      83 2160237 2160234      84 2160240 2160234      84
 2160240 2160237      83 2160246 2160243      84 2160249 2160243      84 2160249
 2160246      83 2160255 2160252      84 2160258 2160252      84 2160258 2160255
      83 2160264 2160261      84 2160267 2160261      84 2160267 2160264      83
 2160273 2160270      84 2160276 2160270      84 2160276 2160273      83 2160282
 2160279      84 2160285 2160279      84 2160285 2160282      83 2160291 2160288
      84 2160294 2160288      84 2160294 2160291      83 2160300 2160297      84
 2160303 2160297      84 2160303 2160300      83 2160309 2160306      84 2160312
 2160306      84 2160312 2160309      83 2160318 2160315      84 2160321 2160315
      84 2160321 2160318      83 2160327 2160324      84 2160330 2160324      84
 2160330 2160327      83 2160336 2160333      84 2160339 2160333      84 2160339
 2160336      83 2160345 2160342      84 2160348 2160342      84 2160348 2160345
      83 2160354 2160351      84 2160357 2160351      84 2160357 2160354      83
 2160363 2160360      84 2160366 2160360      84 2160366 2160363      83 2160372
 2160369      84 2160375 2160369      84 2160375 2160372      83 2160381 2160378
      84 2160384 2160378      84 2160384 2160381      83 2160390 2160387      84
 2160393 2160387      84 2160393 2160390      83 2160399 2160396      84 2160402
 2160396      84 2160402 2160399      83 2160408 2160405      84 2160411 2160405
      84 2160411 2160408      83 2160417 2160414      84 2160420 2160414      84
 2160420 2160417      83 2160426 2160423      84 2160429 2160423      84 2160429
 2160426      83 2160435 2160432      84 2160438 2160432      84 2160438 2160435
      83 2160444 2160441      84 2160447 2160441      84 2160447 2160444      83
 2160453 2160450      84 2160456 2160450      84 2160456 2160453      83 2160462
 2160459      84 2160465 2160459      84 2160465 2160462      83 2160471 2160468
      84 2160474 2160468      84 2160474 2160471      83 2160480 2160477      84
 2160483 2160477      84 2160483 2160480      83 2160489 2160486      84 2160492
 2160486      84 2160492 2160489      83 2160498 2160495      84 2160501 2160495
      84 2160501 2160498      83 2160507 2160504      84 2160510 2160504      84
 2160510 2160507      83 2160516 2160513      84 2160519 2160513      84 2160519
 2160516      83 2160525 2160522      84 2160528 2160522      84 2160528 2160525
      83 2160534 2160531      84 2160537 2160531      84 2160537 2160534      83
 2160543 2160540      84 2160546 2160540      84 2160546 2160543      83 2160552
 2160549      84 2160555 2160549      84 2160555 2160552      83 2160561 2160558
      84 2160564 2160558      84 2160564 2160561      83 2160570 2160567      84
 2160573 2160567      84 2160573 2160570      83 2160579 2160576      84 2160582
 2160576      84 2160582 2160579      83 2160588 2160585      84 2160591 2160585
      84 2160591 2160588      83 2160597 2160594      84 2160600 2160594      84
 2160600 2160597      83 2160606 2160603      84 2160609 2160603      84 2160609
 2160606      83 2160615 2160612      84 2160618 2160612      84 2160618 2160615
      83 2160624 2160621      84 2160627 2160621      84 2160627 2160624      83
 2160633 2160630      84 2160636 2160630      84 2160636 2160633      83 2160642
 2160639      84 2160645 2160639      84 2160645 2160642      83 2160651 2160648
      84 2160654 2160648      84 2160654 2160651      83 2160660 2160657      84
 2160663 2160657      84 2160663 2160660      83 2160669 2160666      84 2160672
 2160666      84 2160672 2160669      83 2160678 2160675      84 2160681 2160675
      84 2160681 2160678      83 2160687 2160684      84 2160690 2160684      84
 2160690 2160687      83 2160696 2160693      84 2160699 2160693      84 2160699
 2160696      83 2160705 2160702      84 2160708 2160702      84 2160708 2160705
      83 2160714 2160711      84 2160717 2160711      84 2160717 2160714      83
 2160723 2160720      84 2160726 2160720      84 2160726 2160723      83 2160732
 2160729      84 2160735 2160729      84 2160735 2160732      83 2160741 2160738
      84 2160744 2160738      84 2160744 2160741      83 2160750 2160747      84
 2160753 2160747      84 2160753 2160750      83 2160759 2160756      84 2160762
 2160756      84 2160762 2160759      83 2160768 2160765      84 2160771 2160765
      84 2160771 2160768      83 2160777 2160774      84 2160780 2160774      84
 2160780 2160777      83 2160786 2160783      84 2160789 2160783      84 2160789
 2160786      83 2160795 2160792      84 2160798 2160792      84 2160798 2160795
      83 2160804 2160801      84 2160807 2160801      84 2160807 2160804      83
 2160813 2160810      84 2160816 2160810      84 2160816 2160813      83 2160822
 2160819      84 2160825 2160819      84 2160825 2160822      83 2160831 2160828
      84 2160834 2160828      84 2160834 2160831      83 2160840 2160837      84
 2160843 2160837      84 2160843 2160840      83 2160849 2160846      84 2160852
 2160846      84 2160852 2160849      83 2160858 2160855      84 2160861 2160855
      84 2160861 2160858      83 2160867 2160864      84 2160870 2160864      84
 2160870 2160867      83 2160876 2160873      84 2160879 2160873      84 2160879
 2160876      83 2160885 2160882      84 2160888 2160882      84 2160888 2160885
      83 2160894 2160891      84 2160897 2160891      84 2160897 2160894      83
 2160903 2160900      84 2160906 2160900      84 2160906 2160903      83 2160912
 2160909      84 2160915 2160909      84 2160915 2160912      83 2160921 2160918
      84 2160924 2160918      84 2160924 2160921      83 2160930 2160927      84
 2160933 2160927      84 2160933 2160930      83 2160939 2160936      84 2160942
 2160936      84 2160942 2160939      83 2160948 2160945      84 2160951 2160945
      84 2160951 2160948      83 2160957 2160954      84 2160960 2160954      84
 2160960 2160957      83 2160966 2160963      84 2160969 2160963      84 2160969
 2160966      83 2160975 2160972      84 2160978 2160972      84 2160978 2160975
      83 2160984 2160981      84 2160987 2160981      84 2160987 2160984      83
 2160993 2160990      84 2160996 2160990      84 2160996 2160993      83 2161002
 2160999      84 2161005 2160999      84 2161005 2161002      83 2161011 2161008
      84 2161014 2161008      84 2161014 2161011      83 2161020 2161017      84
 2161023 2161017      84 2161023 2161020      83 2161029 2161026      84 2161032
 2161026      84 2161032 2161029      83 2161038 2161035      84 2161041 2161035
      84 2161041 2161038      83 2161047 2161044      84 2161050 2161044      84
 2161050 2161047      83 2161056 2161053      84 2161059 2161053      84 2161059
 2161056      83 2161065 2161062      84 2161068 2161062      84 2161068 2161065
      83 2161074 2161071      84 2161077 2161071      84 2161077 2161074      83
 2161083 2161080      84 2161086 2161080      84 2161086 2161083      83 2161092
 2161089      84 2161095 2161089      84 2161095 2161092      83 2161101 2161098
      84 2161104 2161098      84 2161104 2161101      83 2161110 2161107      84
 2161113 2161107      84 2161113 2161110      83 2161119 2161116      84 2161122
 2161116      84 2161122 2161119      83 2161128 2161125      84 2161131 2161125
      84 2161131 2161128      83 2161137 2161134      84 2161140 2161134      84
 2161140 2161137      83 2161146 2161143      84 2161149 2161143      84 2161149
 2161146      83 2161155 2161152      84 2161158 2161152      84 2161158 2161155
      83 2161164 2161161      84 2161167 2161161      84 2161167 2161164      83
 2161173 2161170      84 2161176 2161170      84 2161176 2161173      83 2161182
 2161179      84 2161185 2161179      84 2161185 2161182      83 2161191 2161188
      84 2161194 2161188      84 2161194 2161191      83 2161200 2161197      84
 2161203 2161197      84 2161203 2161200      83 2161209 2161206      84 2161212
 2161206      84 2161212 2161209      83 2161218 2161215      84 2161221 2161215
      84 2161221 2161218      83 2161227 2161224      84 2161230 2161224      84
 2161230 2161227      83 2161236 2161233      84 2161239 2161233      84 2161239
 2161236      83 2161245 2161242      84 2161248 2161242      84 2161248 2161245
      83 2161254 2161251      84 2161257 2161251      84 2161257 2161254      83
 2161263 2161260      84 2161266 2161260      84 2161266 2161263      83 2161272
 2161269      84 2161275 2161269      84 2161275 2161272      83 2161281 2161278
      84 2161284 2161278      84 2161284 2161281      83 2161290 2161287      84
 2161293 2161287      84 2161293 2161290      83 2161299 2161296      84 2161302
 2161296      84 2161302 2161299      83 2161308 2161305      84 2161311 2161305
      84 2161311 2161308      83 2161317 2161314      84 2161320 2161314      84
 2161320 2161317      83 2161326 2161323      84 2161329 2161323      84 2161329
 2161326      83 2161335 2161332      84 2161338 2161332      84 2161338 2161335
      83 2161344 2161341      84 2161347 2161341      84 2161347 2161344      83
 2161353 2161350      84 2161356 2161350      84 2161356 2161353      83 2161362
 2161359      84 2161365 2161359      84 2161365 2161362      83 2161371 2161368
      84 2161374 2161368      84 2161374 2161371      83 2161380 2161377      84
 2161383 2161377      84 2161383 2161380      83 2161389 2161386      84 2161392
 2161386      84 2161392 2161389      83 2161398 2161395      84 2161401 2161395
      84 2161401 2161398      83 2161407 2161404      84 2161410 2161404      84
 2161410 2161407      83 2161416 2161413      84 2161419 2161413      84 2161419
 2161416      83 2161425 2161422      84 2161428 2161422      84 2161428 2161425
      83 2161434 2161431      84 2161437 2161431      84 2161437 2161434      83
 2161443 2161440      84 2161446 2161440      84 2161446 2161443      83 2161452
 2161449      84 2161455 2161449      84 2161455 2161452      83 2161461 2161458
      84 2161464 2161458      84 2161464 2161461      83 2161470 2161467      84
 2161473 2161467      84 2161473 2161470      83 2161479 2161476      84 2161482
 2161476      84 2161482 2161479      83 2161488 2161485      84 2161491 2161485
      84 2161491 2161488      83 2161497 2161494      84 2161500 2161494      84
 2161500 2161497      83 2161506 2161503      84 2161509 2161503      84 2161509
 2161506      83 2161515 2161512      84 2161518 2161512      84 2161518 2161515
      83 2161524 2161521      84 2161527 2161521      84 2161527 2161524      83
 2161533 2161530      84 2161536 2161530      84 2161536 2161533      83 2161542
 2161539      84 2161545 2161539      84 2161545 2161542      83 2161551 2161548
      84 2161554 2161548      84 2161554 2161551      83 2161560 2161557      84
 2161563 2161557      84 2161563 2161560      83 2161569 2161566      84 2161572
 2161566      84 2161572 2161569      83 2161578 2161575      84 2161581 2161575
      84 2161581 2161578      83 2161587 2161584      84 2161590 2161584      84
 2161590 2161587      83 2161596 2161593      84 2161599 2161593      84 2161599
 2161596      83 2161605 2161602      84 2161608 2161602      84 2161608 2161605
      83 2161614 2161611      84 2161617 2161611      84 2161617 2161614      83
 2161623 2161620      84 2161626 2161620      84 2161626 2161623      83 2161632
 2161629      84 2161635 2161629      84 2161635 2161632      83 2161641 2161638
      84 2161644 2161638      84 2161644 2161641      83 2161650 2161647      84
 2161653 2161647      84 2161653 2161650      83 2161659 2161656      84 2161662
 2161656      84 2161662 2161659      83 2161668 2161665      84 2161671 2161665
      84 2161671 2161668      83 2161677 2161674      84 2161680 2161674      84
 2161680 2161677      83 2161686 2161683      84 2161689 2161683      84 2161689
 2161686      83 2161695 2161692      84 2161698 2161692      84 2161698 2161695
      83 2161704 2161701      84 2161707 2161701      84 2161707 2161704      83
 2161713 2161710      84 2161716 2161710      84 2161716 2161713      83 2161722
 2161719      84 2161725 2161719      84 2161725 2161722      83 2161731 2161728
      84 2161734 2161728      84 2161734 2161731      83 2161740 2161737      84
 2161743 2161737      84 2161743 2161740      83 2161749 2161746      84 2161752
 2161746      84 2161752 2161749      83 2161758 2161755      84 2161761 2161755
      84 2161761 2161758      83 2161767 2161764      84 2161770 2161764      84
 2161770 2161767      83 2161776 2161773      84 2161779 2161773      84 2161779
 2161776      83 2161785 2161782      84 2161788 2161782      84 2161788 2161785
      83 2161794 2161791      84 2161797 2161791      84 2161797 2161794      83
 2161803 2161800      84 2161806 2161800      84 2161806 2161803      83 2161812
 2161809      84 2161815 2161809      84 2161815 2161812      83 2161821 2161818
      84 2161824 2161818      84 2161824 2161821      83 2161830 2161827      84
 2161833 2161827      84 2161833 2161830      83 2161839 2161836      84 2161842
 2161836      84 2161842 2161839      83 2161848 2161845      84 2161851 2161845
      84 2161851 2161848      83 2161857 2161854      84 2161860 2161854      84
 2161860 2161857      83 2161866 2161863      84 2161869 2161863      84 2161869
 2161866      83 2161875 2161872      84 2161878 2161872      84 2161878 2161875
      83 2161884 2161881      84 2161887 2161881      84 2161887 2161884      83
 2161893 2161890      84 2161896 2161890      84 2161896 2161893      83 2161902
 2161899      84 2161905 2161899      84 2161905 2161902      83 2161911 2161908
      84 2161914 2161908      84 2161914 2161911      83 2161920 2161917      84
 2161923 2161917      84 2161923 2161920      83 2161929 2161926      84 2161932
 2161926      84 2161932 2161929      83 2161938 2161935      84 2161941 2161935
      84 2161941 2161938      83 2161947 2161944      84 2161950 2161944      84
 2161950 2161947      83 2161956 2161953      84 2161959 2161953      84 2161959
 2161956      83 2161965 2161962      84 2161968 2161962      84 2161968 2161965
      83 2161974 2161971      84 2161977 2161971      84 2161977 2161974      83
 2161983 2161980      84 2161986 2161980      84 2161986 2161983      83 2161992
 2161989      84 2161995 2161989      84 2161995 2161992      83 2162001 2161998
      84 2162004 2161998      84 2162004 2162001      83 2162010 2162007      84
 2162013 2162007      84 2162013 2162010      83 2162019 2162016      84 2162022
 2162016      84 2162022 2162019      83 2162028 2162025      84 2162031 2162025
      84 2162031 2162028      83 2162037 2162034      84 2162040 2162034      84
 2162040 2162037      83 2162046 2162043      84 2162049 2162043      84 2162049
 2162046      83 2162055 2162052      84 2162058 2162052      84 2162058 2162055
      83 2162064 2162061      84 2162067 2162061      84 2162067 2162064      83
 2162073 2162070      84 2162076 2162070      84 2162076 2162073      83 2162082
 2162079      84 2162085 2162079      84 2162085 2162082      83 2162091 2162088
      84 2162094 2162088      84 2162094 2162091      83 2162100 2162097      84
 2162103 2162097      84 2162103 2162100      83 2162109 2162106      84 2162112
 2162106      84 2162112 2162109      83 2162118 2162115      84 2162121 2162115
      84 2162121 2162118      83 2162127 2162124      84 2162130 2162124      84
 2162130 2162127      83 2162136 2162133      84 2162139 2162133      84 2162139
 2162136      83 2162145 2162142      84 2162148 2162142      84 2162148 2162145
      83 2162154 2162151      84 2162157 2162151      84 2162157 2162154      83
 2162163 2162160      84 2162166 2162160      84 2162166 2162163      83 2162172
 2162169      84 2162175 2162169      84 2162175 2162172      83 2162181 2162178
      84 2162184 2162178      84 2162184 2162181      83 2162190 2162187      84
 2162193 2162187      84 2162193 2162190      83 2162199 2162196      84 2162202
 2162196      84 2162202 2162199      83 2162208 2162205      84 2162211 2162205
      84 2162211 2162208      83 2162217 2162214      84 2162220 2162214      84
 2162220 2162217      83 2162226 2162223      84 2162229 2162223      84 2162229
 2162226      83 2162235 2162232      84 2162238 2162232      84 2162238 2162235
      83 2162244 2162241      84 2162247 2162241      84 2162247 2162244      83
 2162253 2162250      84 2162256 2162250      84 2162256 2162253      83 2162262
 2162259      84 2162265 2162259      84 2162265 2162262      83 2162271 2162268
      84 2162274 2162268      84 2162274 2162271      83 2162280 2162277      84
 2162283 2162277      84 2162283 2162280      83 2162289 2162286      84 2162292
 2162286      84 2162292 2162289      83 2162298 2162295      84 2162301 2162295
      84 2162301 2162298      83 2162307 2162304      84 2162310 2162304      84
 2162310 2162307      83 2162316 2162313      84 2162319 2162313      84 2162319
 2162316      83 2162325 2162322      84 2162328 2162322      84 2162328 2162325
      83 2162334 2162331      84 2162337 2162331      84 2162337 2162334      83
 2162343 2162340      84 2162346 2162340      84 2162346 2162343      83 2162352
 2162349      84 2162355 2162349      84 2162355 2162352      83 2162361 2162358
      84 2162364 2162358      84 2162364 2162361      83 2162370 2162367      84
 2162373 2162367      84 2162373 2162370      83 2162379 2162376      84 2162382
 2162376      84 2162382 2162379      83 2162388 2162385      84 2162391 2162385
      84 2162391 2162388      83 2162397 2162394      84 2162400 2162394      84
 2162400 2162397      83 2162406 2162403      84 2162409 2162403      84 2162409
 2162406      83 2162415 2162412      84 2162418 2162412      84 2162418 2162415
      83 2162424 2162421      84 2162427 2162421      84 2162427 2162424      83
 2162433 2162430      84 2162436 2162430      84 2162436 2162433      83 2162442
 2162439      84 2162445 2162439      84 2162445 2162442      83 2162451 2162448
      84 2162454 2162448      84 2162454 2162451      83 2162460 2162457      84
 2162463 2162457      84 2162463 2162460      83 2162469 2162466      84 2162472
 2162466      84 2162472 2162469      83 2162478 2162475      84 2162481 2162475
      84 2162481 2162478      83 2162487 2162484      84 2162490 2162484      84
 2162490 2162487      83 2162496 2162493      84 2162499 2162493      84 2162499
 2162496      83 2162505 2162502      84 2162508 2162502      84 2162508 2162505
      83 2162514 2162511      84 2162517 2162511      84 2162517 2162514      83
 2162523 2162520      84 2162526 2162520      84 2162526 2162523      83 2162532
 2162529      84 2162535 2162529      84 2162535 2162532      83 2162541 2162538
      84 2162544 2162538      84 2162544 2162541      83 2162550 2162547      84
 2162553 2162547      84 2162553 2162550      83 2162559 2162556      84 2162562
 2162556      84 2162562 2162559      83 2162568 2162565      84 2162571 2162565
      84 2162571 2162568      83 2162577 2162574      84 2162580 2162574      84
 2162580 2162577      83 2162586 2162583      84 2162589 2162583      84 2162589
 2162586      83 2162595 2162592      84 2162598 2162592      84 2162598 2162595
      83 2162604 2162601      84 2162607 2162601      84 2162607 2162604      83
 2162613 2162610      84 2162616 2162610      84 2162616 2162613      83 2162622
 2162619      84 2162625 2162619      84 2162625 2162622      83 2162631 2162628
      84 2162634 2162628      84 2162634 2162631      83 2162640 2162637      84
 2162643 2162637      84 2162643 2162640      83 2162649 2162646      84 2162652
 2162646      84 2162652 2162649      83 2162658 2162655      84 2162661 2162655
      84 2162661 2162658      83 2162667 2162664      84 2162670 2162664      84
 2162670 2162667      83 2162676 2162673      84 2162679 2162673      84 2162679
 2162676      83 2162685 2162682      84 2162688 2162682      84 2162688 2162685
      83 2162694 2162691      84 2162697 2162691      84 2162697 2162694      83
 2162703 2162700      84 2162706 2162700      84 2162706 2162703      83 2162712
 2162709      84 2162715 2162709      84 2162715 2162712      83 2162721 2162718
      84 2162724 2162718      84 2162724 2162721      83 2162730 2162727      84
 2162733 2162727      84 2162733 2162730      83 2162739 2162736      84 2162742
 2162736      84 2162742 2162739      83 2162748 2162745      84 2162751 2162745
      84 2162751 2162748      83 2162757 2162754      84 2162760 2162754      84
 2162760 2162757      83 2162766 2162763      84 2162769 2162763      84 2162769
 2162766      83 2162775 2162772      84 2162778 2162772      84 2162778 2162775
      83 2162784 2162781      84 2162787 2162781      84 2162787 2162784      83
 2162793 2162790      84 2162796 2162790      84 2162796 2162793      83 2162802
 2162799      84 2162805 2162799      84 2162805 2162802      83 2162811 2162808
      84 2162814 2162808      84 2162814 2162811      83 2162820 2162817      84
 2162823 2162817      84 2162823 2162820      83 2162829 2162826      84 2162832
 2162826      84 2162832 2162829      83 2162838 2162835      84 2162841 2162835
      84 2162841 2162838      83 2162847 2162844      84 2162850 2162844      84
 2162850 2162847      83 2162856 2162853      84 2162859 2162853      84 2162859
 2162856      83 2162865 2162862      84 2162868 2162862      84 2162868 2162865
      83 2162874 2162871      84 2162877 2162871      84 2162877 2162874      83
 2162883 2162880      84 2162886 2162880      84 2162886 2162883      83 2162892
 2162889      84 2162895 2162889      84 2162895 2162892      83 2162901 2162898
      84 2162904 2162898      84 2162904 2162901      83 2162910 2162907      84
 2162913 2162907      84 2162913 2162910      83 2162919 2162916      84 2162922
 2162916      84 2162922 2162919      83 2162928 2162925      84 2162931 2162925
      84 2162931 2162928      83 2162937 2162934      84 2162940 2162934      84
 2162940 2162937      83 2162946 2162943      84 2162949 2162943      84 2162949
 2162946      83 2162955 2162952      84 2162958 2162952      84 2162958 2162955
      83 2162964 2162961      84 2162967 2162961      84 2162967 2162964      83
 2162973 2162970      84 2162976 2162970      84 2162976 2162973      83 2162982
 2162979      84 2162985 2162979      84 2162985 2162982      83 2162991 2162988
      84 2162994 2162988      84 2162994 2162991      83 2163000 2162997      84
 2163003 2162997      84 2163003 2163000      83 2163009 2163006      84 2163012
 2163006      84 2163012 2163009      83 2163018 2163015      84 2163021 2163015
      84 2163021 2163018      83 2163027 2163024      84 2163030 2163024      84
 2163030 2163027      83 2163036 2163033      84 2163039 2163033      84 2163039
 2163036      83 2163045 2163042      84 2163048 2163042      84 2163048 2163045
      83 2163054 2163051      84 2163057 2163051      84 2163057 2163054      83
 2163063 2163060      84 2163066 2163060      84 2163066 2163063      83 2163072
 2163069      84 2163075 2163069      84 2163075 2163072      83 2163081 2163078
      84 2163084 2163078      84 2163084 2163081      83 2163090 2163087      84
 2163093 2163087      84 2163093 2163090      83 2163099 2163096      84 2163102
 2163096      84 2163102 2163099      83 2163108 2163105      84 2163111 2163105
      84 2163111 2163108      83 2163117 2163114      84 2163120 2163114      84
 2163120 2163117      83 2163126 2163123      84 2163129 2163123      84 2163129
 2163126      83 2163135 2163132      84 2163138 2163132      84 2163138 2163135
      83 2163144 2163141      84 2163147 2163141      84 2163147 2163144      83
 2163153 2163150      84 2163156 2163150      84 2163156 2163153      83 2163162
 2163159      84 2163165 2163159      84 2163165 2163162      83 2163171 2163168
      84 2163174 2163168      84 2163174 2163171      83 2163180 2163177      84
 2163183 2163177      84 2163183 2163180      83 2163189 2163186      84 2163192
 2163186      84 2163192 2163189      83 2163198 2163195      84 2163201 2163195
      84 2163201 2163198      83 2163207 2163204      84 2163210 2163204      84
 2163210 2163207      83 2163216 2163213      84 2163219 2163213      84 2163219
 2163216      83 2163225 2163222      84 2163228 2163222      84 2163228 2163225
      83 2163234 2163231      84 2163237 2163231      84 2163237 2163234      83
 2163243 2163240      84 2163246 2163240      84 2163246 2163243      83 2163252
 2163249      84 2163255 2163249      84 2163255 2163252      83 2163261 2163258
      84 2163264 2163258      84 2163264 2163261      83 2163270 2163267      84
 2163273 2163267      84 2163273 2163270      83 2163279 2163276      84 2163282
 2163276      84 2163282 2163279      83 2163288 2163285      84 2163291 2163285
      84 2163291 2163288      83 2163297 2163294      84 2163300 2163294      84
 2163300 2163297      83 2163306 2163303      84 2163309 2163303      84 2163309
 2163306      83 2163315 2163312      84 2163318 2163312      84 2163318 2163315
      83 2163324 2163321      84 2163327 2163321      84 2163327 2163324      83
 2163333 2163330      84 2163336 2163330      84 2163336 2163333      83 2163342
 2163339      84 2163345 2163339      84 2163345 2163342      83 2163351 2163348
      84 2163354 2163348      84 2163354 2163351      83 2163360 2163357      84
 2163363 2163357      84 2163363 2163360      83 2163369 2163366      84 2163372
 2163366      84 2163372 2163369      83 2163378 2163375      84 2163381 2163375
      84 2163381 2163378      83 2163387 2163384      84 2163390 2163384      84
 2163390 2163387      83 2163396 2163393      84 2163399 2163393      84 2163399
 2163396      83 2163405 2163402      84 2163408 2163402      84 2163408 2163405
      83 2163414 2163411      84 2163417 2163411      84 2163417 2163414      83
 2163423 2163420      84 2163426 2163420      84 2163426 2163423      83 2163432
 2163429      84 2163435 2163429      84 2163435 2163432      83 2163441 2163438
      84 2163444 2163438      84 2163444 2163441      83 2163450 2163447      84
 2163453 2163447      84 2163453 2163450      83 2163459 2163456      84 2163462
 2163456      84 2163462 2163459      83 2163468 2163465      84 2163471 2163465
      84 2163471 2163468      83 2163477 2163474      84 2163480 2163474      84
 2163480 2163477      83 2163486 2163483      84 2163489 2163483      84 2163489
 2163486      83 2163495 2163492      84 2163498 2163492      84 2163498 2163495
      83 2163504 2163501      84 2163507 2163501      84 2163507 2163504      83
 2163513 2163510      84 2163516 2163510      84 2163516 2163513      83 2163522
 2163519      84 2163525 2163519      84 2163525 2163522      83 2163531 2163528
      84 2163534 2163528      84 2163534 2163531      83 2163540 2163537      84
 2163543 2163537      84 2163543 2163540      83 2163549 2163546      84 2163552
 2163546      84 2163552 2163549      83 2163558 2163555      84 2163561 2163555
      84 2163561 2163558      83 2163567 2163564      84 2163570 2163564      84
 2163570 2163567      83 2163576 2163573      84 2163579 2163573      84 2163579
 2163576      83 2163585 2163582      84 2163588 2163582      84 2163588 2163585
      83 2163594 2163591      84 2163597 2163591      84 2163597 2163594      83
 2163603 2163600      84 2163606 2163600      84 2163606 2163603      83 2163612
 2163609      84 2163615 2163609      84 2163615 2163612      83 2163621 2163618
      84 2163624 2163618      84 2163624 2163621      83 2163630 2163627      84
 2163633 2163627      84 2163633 2163630      83 2163639 2163636      84 2163642
 2163636      84 2163642 2163639      83 2163648 2163645      84 2163651 2163645
      84 2163651 2163648      83 2163657 2163654      84 2163660 2163654      84
 2163660 2163657      83 2163666 2163663      84 2163669 2163663      84 2163669
 2163666      83 2163675 2163672      84 2163678 2163672      84 2163678 2163675
      83 2163684 2163681      84 2163687 2163681      84 2163687 2163684      83
 2163693 2163690      84 2163696 2163690      84 2163696 2163693      83 2163702
 2163699      84 2163705 2163699      84 2163705 2163702      83 2163711 2163708
      84 2163714 2163708      84 2163714 2163711      83 2163720 2163717      84
 2163723 2163717      84 2163723 2163720      83 2163729 2163726      84 2163732
 2163726      84 2163732 2163729      83 2163738 2163735      84 2163741 2163735
      84 2163741 2163738      83 2163747 2163744      84 2163750 2163744      84
 2163750 2163747      83 2163756 2163753      84 2163759 2163753      84 2163759
 2163756      83 2163765 2163762      84 2163768 2163762      84 2163768 2163765
      83 2163774 2163771      84 2163777 2163771      84 2163777 2163774      83
 2163783 2163780      84 2163786 2163780      84 2163786 2163783      83 2163792
 2163789      84 2163795 2163789      84 2163795 2163792      83 2163801 2163798
      84 2163804 2163798      84 2163804 2163801      83 2163810 2163807      84
 2163813 2163807      84 2163813 2163810      83 2163819 2163816      84 2163822
 2163816      84 2163822 2163819      83 2163828 2163825      84 2163831 2163825
      84 2163831 2163828      83 2163837 2163834      84 2163840 2163834      84
 2163840 2163837      83 2163846 2163843      84 2163849 2163843      84 2163849
 2163846      83 2163855 2163852      84 2163858 2163852      84 2163858 2163855
      83 2163864 2163861      84 2163867 2163861      84 2163867 2163864      83
 2163873 2163870      84 2163876 2163870      84 2163876 2163873      83 2163882
 2163879      84 2163885 2163879      84 2163885 2163882      83 2163891 2163888
      84 2163894 2163888      84 2163894 2163891      83 2163900 2163897      84
 2163903 2163897      84 2163903 2163900      83 2163909 2163906      84 2163912
 2163906      84 2163912 2163909      83 2163918 2163915      84 2163921 2163915
      84 2163921 2163918      83 2163927 2163924      84 2163930 2163924      84
 2163930 2163927      83 2163936 2163933      84 2163939 2163933      84 2163939
 2163936      83 2163945 2163942      84 2163948 2163942      84 2163948 2163945
      83 2163954 2163951      84 2163957 2163951      84 2163957 2163954      83
 2163963 2163960      84 2163966 2163960      84 2163966 2163963      83 2163972
 2163969      84 2163975 2163969      84 2163975 2163972      83 2163981 2163978
      84 2163984 2163978      84 2163984 2163981      83 2163990 2163987      84
 2163993 2163987      84 2163993 2163990      83 2163999 2163996      84 2164002
 2163996      84 2164002 2163999      83 2164008 2164005      84 2164011 2164005
      84 2164011 2164008      83 2164017 2164014      84 2164020 2164014      84
 2164020 2164017      83 2164026 2164023      84 2164029 2164023      84 2164029
 2164026      83 2164035 2164032      84 2164038 2164032      84 2164038 2164035
      83 2164044 2164041      84 2164047 2164041      84 2164047 2164044      83
 2164053 2164050      84 2164056 2164050      84 2164056 2164053      83 2164062
 2164059      84 2164065 2164059      84 2164065 2164062      83 2164071 2164068
      84 2164074 2164068      84 2164074 2164071      83 2164080 2164077      84
 2164083 2164077      84 2164083 2164080      83 2164089 2164086      84 2164092
 2164086      84 2164092 2164089      83 2164098 2164095      84 2164101 2164095
      84 2164101 2164098      83 2164107 2164104      84 2164110 2164104      84
 2164110 2164107      83 2164116 2164113      84 2164119 2164113      84 2164119
 2164116      83 2164125 2164122      84 2164128 2164122      84 2164128 2164125
      83 2164134 2164131      84 2164137 2164131      84 2164137 2164134      83
 2164143 2164140      84 2164146 2164140      84 2164146 2164143      83 2164152
 2164149      84 2164155 2164149      84 2164155 2164152      83 2164161 2164158
      84 2164164 2164158      84 2164164 2164161      83 2164170 2164167      84
 2164173 2164167      84 2164173 2164170      83 2164179 2164176      84 2164182
 2164176      84 2164182 2164179      83 2164188 2164185      84 2164191 2164185
      84 2164191 2164188      83 2164197 2164194      84 2164200 2164194      84
 2164200 2164197      83 2164206 2164203      84 2164209 2164203      84 2164209
 2164206      83 2164215 2164212      84 2164218 2164212      84 2164218 2164215
      83 2164224 2164221      84 2164227 2164221      84 2164227 2164224      83
 2164233 2164230      84 2164236 2164230      84 2164236 2164233      83 2164242
 2164239      84 2164245 2164239      84 2164245 2164242      83 2164251 2164248
      84 2164254 2164248      84 2164254 2164251      83 2164260 2164257      84
 2164263 2164257      84 2164263 2164260      83 2164269 2164266      84 2164272
 2164266      84 2164272 2164269      83 2164278 2164275      84 2164281 2164275
      84 2164281 2164278      83 2164287 2164284      84 2164290 2164284      84
 2164290 2164287      83 2164296 2164293      84 2164299 2164293      84 2164299
 2164296      83 2164305 2164302      84 2164308 2164302      84 2164308 2164305
      83 2164314 2164311      84 2164317 2164311      84 2164317 2164314      83
 2164323 2164320      84 2164326 2164320      84 2164326 2164323      83 2164332
 2164329      84 2164335 2164329      84 2164335 2164332      83 2164341 2164338
      84 2164344 2164338      84 2164344 2164341      83 2164350 2164347      84
 2164353 2164347      84 2164353 2164350      83 2164359 2164356      84 2164362
 2164356      84 2164362 2164359      83 2164368 2164365      84 2164371 2164365
      84 2164371 2164368      83 2164377 2164374      84 2164380 2164374      84
 2164380 2164377      83 2164386 2164383      84 2164389 2164383      84 2164389
 2164386      83 2164395 2164392      84 2164398 2164392      84 2164398 2164395
      83 2164404 2164401      84 2164407 2164401      84 2164407 2164404      83
 2164413 2164410      84 2164416 2164410      84 2164416 2164413      83 2164422
 2164419      84 2164425 2164419      84 2164425 2164422      83 2164431 2164428
      84 2164434 2164428      84 2164434 2164431      83 2164440 2164437      84
 2164443 2164437      84 2164443 2164440      83 2164449 2164446      84 2164452
 2164446      84 2164452 2164449      83 2164458 2164455      84 2164461 2164455
      84 2164461 2164458      83 2164467 2164464      84 2164470 2164464      84
 2164470 2164467      83 2164476 2164473      84 2164479 2164473      84 2164479
 2164476      83 2164485 2164482      84 2164488 2164482      84 2164488 2164485
      83 2164494 2164491      84 2164497 2164491      84 2164497 2164494      83
 2164503 2164500      84 2164506 2164500      84 2164506 2164503      83 2164512
 2164509      84 2164515 2164509      84 2164515 2164512      83 2164521 2164518
      84 2164524 2164518      84 2164524 2164521      83 2164530 2164527      84
 2164533 2164527      84 2164533 2164530      83 2164539 2164536      84 2164542
 2164536      84 2164542 2164539      83 2164548 2164545      84 2164551 2164545
      84 2164551 2164548      83 2164557 2164554      84 2164560 2164554      84
 2164560 2164557      83 2164566 2164563      84 2164569 2164563      84 2164569
 2164566      83 2164575 2164572      84 2164578 2164572      84 2164578 2164575
      83 2164584 2164581      84 2164587 2164581      84 2164587 2164584      83
 2164593 2164590      84 2164596 2164590      84 2164596 2164593      83 2164602
 2164599      84 2164605 2164599      84 2164605 2164602      83 2164611 2164608
      84 2164614 2164608      84 2164614 2164611      83 2164620 2164617      84
 2164623 2164617      84 2164623 2164620      83 2164629 2164626      84 2164632
 2164626      84 2164632 2164629      83 2164638 2164635      84 2164641 2164635
      84 2164641 2164638      83 2164647 2164644      84 2164650 2164644      84
 2164650 2164647      83 2164656 2164653      84 2164659 2164653      84 2164659
 2164656      83 2164665 2164662      84 2164668 2164662      84 2164668 2164665
      83 2164674 2164671      84 2164677 2164671      84 2164677 2164674      83
 2164683 2164680      84 2164686 2164680      84 2164686 2164683      83 2164692
 2164689      84 2164695 2164689      84 2164695 2164692      83 2164701 2164698
      84 2164704 2164698      84 2164704 2164701      83 2164710 2164707      84
 2164713 2164707      84 2164713 2164710      83 2164719 2164716      84 2164722
 2164716      84 2164722 2164719      83 2164728 2164725      84 2164731 2164725
      84 2164731 2164728      83 2164737 2164734      84 2164740 2164734      84
 2164740 2164737      83 2164746 2164743      84 2164749 2164743      84 2164749
 2164746      83 2164755 2164752      84 2164758 2164752      84 2164758 2164755
      83 2164764 2164761      84 2164767 2164761      84 2164767 2164764      83
 2164773 2164770      84 2164776 2164770      84 2164776 2164773      83 2164782
 2164779      84 2164785 2164779      84 2164785 2164782      83 2164791 2164788
      84 2164794 2164788      84 2164794 2164791      83 2164800 2164797      84
 2164803 2164797      84 2164803 2164800      83 2164809 2164806      84 2164812
 2164806      84 2164812 2164809      83 2164818 2164815      84 2164821 2164815
      84 2164821 2164818      83 2164827 2164824      84 2164830 2164824      84
 2164830 2164827      83 2164836 2164833      84 2164839 2164833      84 2164839
 2164836      83 2164845 2164842      84 2164848 2164842      84 2164848 2164845
      83 2164854 2164851      84 2164857 2164851      84 2164857 2164854      83
 2164863 2164860      84 2164866 2164860      84 2164866 2164863      83 2164872
 2164869      84 2164875 2164869      84 2164875 2164872      83 2164881 2164878
      84 2164884 2164878      84 2164884 2164881      83 2164890 2164887      84
 2164893 2164887      84 2164893 2164890      83 2164899 2164896      84 2164902
 2164896      84 2164902 2164899      83 2164908 2164905      84 2164911 2164905
      84 2164911 2164908      83 2164917 2164914      84 2164920 2164914      84
 2164920 2164917      83 2164926 2164923      84 2164929 2164923      84 2164929
 2164926      83 2164935 2164932      84 2164938 2164932      84 2164938 2164935
      83 2164944 2164941      84 2164947 2164941      84 2164947 2164944      83
 2164953 2164950      84 2164956 2164950      84 2164956 2164953      83 2164962
 2164959      84 2164965 2164959      84 2164965 2164962      83 2164971 2164968
      84 2164974 2164968      84 2164974 2164971      83 2164980 2164977      84
 2164983 2164977      84 2164983 2164980      83 2164989 2164986      84 2164992
 2164986      84 2164992 2164989      83 2164998 2164995      84 2165001 2164995
      84 2165001 2164998      83 2165007 2165004      84 2165010 2165004      84
 2165010 2165007      83 2165016 2165013      84 2165019 2165013      84 2165019
 2165016      83 2165025 2165022      84 2165028 2165022      84 2165028 2165025
      83 2165034 2165031      84 2165037 2165031      84 2165037 2165034      83
 2165043 2165040      84 2165046 2165040      84 2165046 2165043      83 2165052
 2165049      84 2165055 2165049      84 2165055 2165052      83 2165061 2165058
      84 2165064 2165058      84 2165064 2165061      83 2165070 2165067      84
 2165073 2165067      84 2165073 2165070      83 2165079 2165076      84 2165082
 2165076      84 2165082 2165079      83 2165088 2165085      84 2165091 2165085
      84 2165091 2165088      83 2165097 2165094      84 2165100 2165094      84
 2165100 2165097      83 2165106 2165103      84 2165109 2165103      84 2165109
 2165106      83 2165115 2165112      84 2165118 2165112      84 2165118 2165115
      83 2165124 2165121      84 2165127 2165121      84 2165127 2165124      83
 2165133 2165130      84 2165136 2165130      84 2165136 2165133      83 2165142
 2165139      84 2165145 2165139      84 2165145 2165142      83 2165151 2165148
      84 2165154 2165148      84 2165154 2165151      83 2165160 2165157      84
 2165163 2165157      84 2165163 2165160      83 2165169 2165166      84 2165172
 2165166      84 2165172 2165169      83 2165178 2165175      84 2165181 2165175
      84 2165181 2165178      83 2165187 2165184      84 2165190 2165184      84
 2165190 2165187      83 2165196 2165193      84 2165199 2165193      84 2165199
 2165196      83 2165205 2165202      84 2165208 2165202      84 2165208 2165205
      83 2165214 2165211      84 2165217 2165211      84 2165217 2165214      83
 2165223 2165220      84 2165226 2165220      84 2165226 2165223      83 2165232
 2165229      84 2165235 2165229      84 2165235 2165232      83 2165241 2165238
      84 2165244 2165238      84 2165244 2165241      83 2165250 2165247      84
 2165253 2165247      84 2165253 2165250      83 2165259 2165256      84 2165262
 2165256      84 2165262 2165259      83 2165268 2165265      84 2165271 2165265
      84 2165271 2165268      83 2165277 2165274      84 2165280 2165274      84
 2165280 2165277      83 2165286 2165283      84 2165289 2165283      84 2165289
 2165286      83 2165295 2165292      84 2165298 2165292      84 2165298 2165295
      83 2165304 2165301      84 2165307 2165301      84 2165307 2165304      83
 2165313 2165310      84 2165316 2165310      84 2165316 2165313      83 2165322
 2165319      84 2165325 2165319      84 2165325 2165322      83 2165331 2165328
      84 2165334 2165328      84 2165334 2165331      83 2165340 2165337      84
 2165343 2165337      84 2165343 2165340      83 2165349 2165346      84 2165352
 2165346      84 2165352 2165349      83 2165358 2165355      84 2165361 2165355
      84 2165361 2165358      83 2165367 2165364      84 2165370 2165364      84
 2165370 2165367      83 2165376 2165373      84 2165379 2165373      84 2165379
 2165376      83 2165385 2165382      84 2165388 2165382      84 2165388 2165385
      83 2165394 2165391      84 2165397 2165391      84 2165397 2165394      83
 2165403 2165400      84 2165406 2165400      84 2165406 2165403      83 2165412
 2165409      84 2165415 2165409      84 2165415 2165412      83 2165421 2165418
      84 2165424 2165418      84 2165424 2165421      83 2165430 2165427      84
 2165433 2165427      84 2165433 2165430      83 2165439 2165436      84 2165442
 2165436      84 2165442 2165439      83 2165448 2165445      84 2165451 2165445
      84 2165451 2165448      83 2165457 2165454      84 2165460 2165454      84
 2165460 2165457      83 2165466 2165463      84 2165469 2165463      84 2165469
 2165466      83 2165475 2165472      84 2165478 2165472      84 2165478 2165475
      83 2165484 2165481      84 2165487 2165481      84 2165487 2165484      83
 2165493 2165490      84 2165496 2165490      84 2165496 2165493      83 2165502
 2165499      84 2165505 2165499      84 2165505 2165502      83 2165511 2165508
      84 2165514 2165508      84 2165514 2165511      83 2165520 2165517      84
 2165523 2165517      84 2165523 2165520      83 2165529 2165526      84 2165532
 2165526      84 2165532 2165529      83 2165538 2165535      84 2165541 2165535
      84 2165541 2165538      83 2165547 2165544      84 2165550 2165544      84
 2165550 2165547      83 2165556 2165553      84 2165559 2165553      84 2165559
 2165556      83 2165565 2165562      84 2165568 2165562      84 2165568 2165565
      83 2165574 2165571      84 2165577 2165571      84 2165577 2165574      83
 2165583 2165580      84 2165586 2165580      84 2165586 2165583      83 2165592
 2165589      84 2165595 2165589      84 2165595 2165592      83 2165601 2165598
      84 2165604 2165598      84 2165604 2165601      83 2165610 2165607      84
 2165613 2165607      84 2165613 2165610      83 2165619 2165616      84 2165622
 2165616      84 2165622 2165619      83 2165628 2165625      84 2165631 2165625
      84 2165631 2165628      83 2165637 2165634      84 2165640 2165634      84
 2165640 2165637      83 2165646 2165643      84 2165649 2165643      84 2165649
 2165646      83 2165655 2165652      84 2165658 2165652      84 2165658 2165655
      83 2165664 2165661      84 2165667 2165661      84 2165667 2165664      83
 2165673 2165670      84 2165676 2165670      84 2165676 2165673      83 2165682
 2165679      84 2165685 2165679      84 2165685 2165682      83 2165691 2165688
      84 2165694 2165688      84 2165694 2165691      83 2165700 2165697      84
 2165703 2165697      84 2165703 2165700      83 2165709 2165706      84 2165712
 2165706      84 2165712 2165709      83 2165718 2165715      84 2165721 2165715
      84 2165721 2165718      83 2165727 2165724      84 2165730 2165724      84
 2165730 2165727      83 2165736 2165733      84 2165739 2165733      84 2165739
 2165736      83 2165745 2165742      84 2165748 2165742      84 2165748 2165745
      83 2165754 2165751      84 2165757 2165751      84 2165757 2165754      83
 2165763 2165760      84 2165766 2165760      84 2165766 2165763      83 2165772
 2165769      84 2165775 2165769      84 2165775 2165772      83 2165781 2165778
      84 2165784 2165778      84 2165784 2165781      83 2165790 2165787      84
 2165793 2165787      84 2165793 2165790      83 2165799 2165796      84 2165802
 2165796      84 2165802 2165799      83 2165808 2165805      84 2165811 2165805
      84 2165811 2165808      83 2165817 2165814      84 2165820 2165814      84
 2165820 2165817      83 2165826 2165823      84 2165829 2165823      84 2165829
 2165826      83 2165835 2165832      84 2165838 2165832      84 2165838 2165835
      83 2165844 2165841      84 2165847 2165841      84 2165847 2165844      83
 2165853 2165850      84 2165856 2165850      84 2165856 2165853      83 2165862
 2165859      84 2165865 2165859      84 2165865 2165862      83 2165871 2165868
      84 2165874 2165868      84 2165874 2165871      83 2165880 2165877      84
 2165883 2165877      84 2165883 2165880      83 2165889 2165886      84 2165892
 2165886      84 2165892 2165889      83 2165898 2165895      84 2165901 2165895
      84 2165901 2165898      83 2165907 2165904      84 2165910 2165904      84
 2165910 2165907      83 2165916 2165913      84 2165919 2165913      84 2165919
 2165916      83 2165925 2165922      84 2165928 2165922      84 2165928 2165925
      83 2165934 2165931      84 2165937 2165931      84 2165937 2165934      83
 2165943 2165940      84 2165946 2165940      84 2165946 2165943      83 2165952
 2165949      84 2165955 2165949      84 2165955 2165952      83 2165961 2165958
      84 2165964 2165958      84 2165964 2165961      83 2165970 2165967      84
 2165973 2165967      84 2165973 2165970      83 2165979 2165976      84 2165982
 2165976      84 2165982 2165979      83 2165988 2165985      84 2165991 2165985
      84 2165991 2165988      83 2165997 2165994      84 2166000 2165994      84
 2166000 2165997      83 2166006 2166003      84 2166009 2166003      84 2166009
 2166006      83 2166015 2166012      84 2166018 2166012      84 2166018 2166015
      83 2166024 2166021      84 2166027 2166021      84 2166027 2166024      83
 2166033 2166030      84 2166036 2166030      84 2166036 2166033      83 2166042
 2166039      84 2166045 2166039      84 2166045 2166042      83 2166051 2166048
      84 2166054 2166048      84 2166054 2166051      83 2166060 2166057      84
 2166063 2166057      84 2166063 2166060      83 2166069 2166066      84 2166072
 2166066      84 2166072 2166069      83 2166078 2166075      84 2166081 2166075
      84 2166081 2166078      83 2166087 2166084      84 2166090 2166084      84
 2166090 2166087      83 2166096 2166093      84 2166099 2166093      84 2166099
 2166096      83 2166105 2166102      84 2166108 2166102      84 2166108 2166105
      83 2166114 2166111      84 2166117 2166111      84 2166117 2166114      83
 2166123 2166120      84 2166126 2166120      84 2166126 2166123      83 2166132
 2166129      84 2166135 2166129      84 2166135 2166132      83 2166141 2166138
      84 2166144 2166138      84 2166144 2166141      83 2166150 2166147      84
 2166153 2166147      84 2166153 2166150      83 2166159 2166156      84 2166162
 2166156      84 2166162 2166159      83 2166168 2166165      84 2166171 2166165
      84 2166171 2166168      83 2166177 2166174      84 2166180 2166174      84
 2166180 2166177      83 2166186 2166183      84 2166189 2166183      84 2166189
 2166186      83 2166195 2166192      84 2166198 2166192      84 2166198 2166195
      83 2166204 2166201      84 2166207 2166201      84 2166207 2166204      83
 2166213 2166210      84 2166216 2166210      84 2166216 2166213      83 2166222
 2166219      84 2166225 2166219      84 2166225 2166222      83 2166231 2166228
      84 2166234 2166228      84 2166234 2166231      83 2166240 2166237      84
 2166243 2166237      84 2166243 2166240      83 2166249 2166246      84 2166252
 2166246      84 2166252 2166249      83 2166258 2166255      84 2166261 2166255
      84 2166261 2166258      83 2166267 2166264      84 2166270 2166264      84
 2166270 2166267      83 2166276 2166273      84 2166279 2166273      84 2166279
 2166276      83 2166285 2166282      84 2166288 2166282      84 2166288 2166285
      83 2166294 2166291      84 2166297 2166291      84 2166297 2166294      83
 2166303 2166300      84 2166306 2166300      84 2166306 2166303      83 2166312
 2166309      84 2166315 2166309      84 2166315 2166312      83 2166321 2166318
      84 2166324 2166318      84 2166324 2166321      83 2166330 2166327      84
 2166333 2166327      84 2166333 2166330      83 2166339 2166336      84 2166342
 2166336      84 2166342 2166339      83 2166348 2166345      84 2166351 2166345
      84 2166351 2166348      83 2166357 2166354      84 2166360 2166354      84
 2166360 2166357      83 2166366 2166363      84 2166369 2166363      84 2166369
 2166366      83 2166375 2166372      84 2166378 2166372      84 2166378 2166375
      83 2166384 2166381      84 2166387 2166381      84 2166387 2166384      83
 2166393 2166390      84 2166396 2166390      84 2166396 2166393      83 2166402
 2166399      84 2166405 2166399      84 2166405 2166402      83 2166411 2166408
      84 2166414 2166408      84 2166414 2166411      83 2166420 2166417      84
 2166423 2166417      84 2166423 2166420      83 2166429 2166426      84 2166432
 2166426      84 2166432 2166429      83 2166438 2166435      84 2166441 2166435
      84 2166441 2166438      83 2166447 2166444      84 2166450 2166444      84
 2166450 2166447      83 2166456 2166453      84 2166459 2166453      84 2166459
 2166456      83 2166465 2166462      84 2166468 2166462      84 2166468 2166465
      83 2166474 2166471      84 2166477 2166471      84 2166477 2166474      83
 2166483 2166480      84 2166486 2166480      84 2166486 2166483      83 2166492
 2166489      84 2166495 2166489      84 2166495 2166492      83 2166501 2166498
      84 2166504 2166498      84 2166504 2166501      83 2166510 2166507      84
 2166513 2166507      84 2166513 2166510      83 2166519 2166516      84 2166522
 2166516      84 2166522 2166519      83 2166528 2166525      84 2166531 2166525
      84 2166531 2166528      83 2166537 2166534      84 2166540 2166534      84
 2166540 2166537      83 2166546 2166543      84 2166549 2166543      84 2166549
 2166546      83 2166555 2166552      84 2166558 2166552      84 2166558 2166555
      83 2166564 2166561      84 2166567 2166561      84 2166567 2166564      83
 2166573 2166570      84 2166576 2166570      84 2166576 2166573      83 2166582
 2166579      84 2166585 2166579      84 2166585 2166582      83 2166591 2166588
      84 2166594 2166588      84 2166594 2166591      83 2166600 2166597      84
 2166603 2166597      84 2166603 2166600      83 2166609 2166606      84 2166612
 2166606      84 2166612 2166609      83 2166618 2166615      84 2166621 2166615
      84 2166621 2166618      83 2166627 2166624      84 2166630 2166624      84
 2166630 2166627      83 2166636 2166633      84 2166639 2166633      84 2166639
 2166636      83 2166645 2166642      84 2166648 2166642      84 2166648 2166645
      83 2166654 2166651      84 2166657 2166651      84 2166657 2166654      83
 2166663 2166660      84 2166666 2166660      84 2166666 2166663      83 2166672
 2166669      84 2166675 2166669      84 2166675 2166672      83 2166681 2166678
      84 2166684 2166678      84 2166684 2166681      83 2166690 2166687      84
 2166693 2166687      84 2166693 2166690      83 2166699 2166696      84 2166702
 2166696      84 2166702 2166699      83 2166708 2166705      84 2166711 2166705
      84 2166711 2166708      83 2166717 2166714      84 2166720 2166714      84
 2166720 2166717      83 2166726 2166723      84 2166729 2166723      84 2166729
 2166726      83 2166735 2166732      84 2166738 2166732      84 2166738 2166735
      83 2166744 2166741      84 2166747 2166741      84 2166747 2166744      83
 2166753 2166750      84 2166756 2166750      84 2166756 2166753      83 2166762
 2166759      84 2166765 2166759      84 2166765 2166762      83 2166771 2166768
      84 2166774 2166768      84 2166774 2166771      83 2166780 2166777      84
 2166783 2166777      84 2166783 2166780      83 2166789 2166786      84 2166792
 2166786      84 2166792 2166789      83 2166798 2166795      84 2166801 2166795
      84 2166801 2166798      83 2166807 2166804      84 2166810 2166804      84
 2166810 2166807      83 2166816 2166813      84 2166819 2166813      84 2166819
 2166816      83 2166825 2166822      84 2166828 2166822      84 2166828 2166825
      83 2166834 2166831      84 2166837 2166831      84 2166837 2166834      83
 2166843 2166840      84 2166846 2166840      84 2166846 2166843      83 2166852
 2166849      84 2166855 2166849      84 2166855 2166852      83 2166861 2166858
      84 2166864 2166858      84 2166864 2166861      83 2166870 2166867      84
 2166873 2166867      84 2166873 2166870      83 2166879 2166876      84 2166882
 2166876      84 2166882 2166879      83 2166888 2166885      84 2166891 2166885
      84 2166891 2166888      83 2166897 2166894      84 2166900 2166894      84
 2166900 2166897      83 2166906 2166903      84 2166909 2166903      84 2166909
 2166906      83 2166915 2166912      84 2166918 2166912      84 2166918 2166915
      83 2166924 2166921      84 2166927 2166921      84 2166927 2166924      83
 2166933 2166930      84 2166936 2166930      84 2166936 2166933      83 2166942
 2166939      84 2166945 2166939      84 2166945 2166942      83 2166951 2166948
      84 2166954 2166948      84 2166954 2166951      83 2166960 2166957      84
 2166963 2166957      84 2166963 2166960      83 2166969 2166966      84 2166972
 2166966      84 2166972 2166969      83 2166978 2166975      84 2166981 2166975
      84 2166981 2166978      83 2166987 2166984      84 2166990 2166984      84
 2166990 2166987      83 2166996 2166993      84 2166999 2166993      84 2166999
 2166996      83 2167005 2167002      84 2167008 2167002      84 2167008 2167005
      83 2167014 2167011      84 2167017 2167011      84 2167017 2167014      83
 2167023 2167020      84 2167026 2167020      84 2167026 2167023      83 2167032
 2167029      84 2167035 2167029      84 2167035 2167032      83 2167041 2167038
      84 2167044 2167038      84 2167044 2167041      83 2167050 2167047      84
 2167053 2167047      84 2167053 2167050      83 2167059 2167056      84 2167062
 2167056      84 2167062 2167059      83 2167068 2167065      84 2167071 2167065
      84 2167071 2167068      83 2167077 2167074      84 2167080 2167074      84
 2167080 2167077      83 2167086 2167083      84 2167089 2167083      84 2167089
 2167086      83 2167095 2167092      84 2167098 2167092      84 2167098 2167095
      83 2167104 2167101      84 2167107 2167101      84 2167107 2167104      83
 2167113 2167110      84 2167116 2167110      84 2167116 2167113      83 2167122
 2167119      84 2167125 2167119      84 2167125 2167122      83 2167131 2167128
      84 2167134 2167128      84 2167134 2167131      83 2167140 2167137      84
 2167143 2167137      84 2167143 2167140      83 2167149 2167146      84 2167152
 2167146      84 2167152 2167149      83 2167158 2167155      84 2167161 2167155
      84 2167161 2167158      83 2167167 2167164      84 2167170 2167164      84
 2167170 2167167      83 2167176 2167173      84 2167179 2167173      84 2167179
 2167176      83 2167185 2167182      84 2167188 2167182      84 2167188 2167185
      83 2167194 2167191      84 2167197 2167191      84 2167197 2167194      83
 2167203 2167200      84 2167206 2167200      84 2167206 2167203      83 2167212
 2167209      84 2167215 2167209      84 2167215 2167212      83 2167221 2167218
      84 2167224 2167218      84 2167224 2167221      83 2167230 2167227      84
 2167233 2167227      84 2167233 2167230      83 2167239 2167236      84 2167242
 2167236      84 2167242 2167239      83 2167248 2167245      84 2167251 2167245
      84 2167251 2167248      83 2167257 2167254      84 2167260 2167254      84
 2167260 2167257      83 2167266 2167263      84 2167269 2167263      84 2167269
 2167266      83 2167275 2167272      84 2167278 2167272      84 2167278 2167275
      83 2167284 2167281      84 2167287 2167281      84 2167287 2167284      83
 2167293 2167290      84 2167296 2167290      84 2167296 2167293      83 2167302
 2167299      84 2167305 2167299      84 2167305 2167302      83 2167311 2167308
      84 2167314 2167308      84 2167314 2167311      83 2167320 2167317      84
 2167323 2167317      84 2167323 2167320      83 2167329 2167326      84 2167332
 2167326      84 2167332 2167329      83 2167338 2167335      84 2167341 2167335
      84 2167341 2167338      83 2167347 2167344      84 2167350 2167344      84
 2167350 2167347      83 2167356 2167353      84 2167359 2167353      84 2167359
 2167356      83 2167365 2167362      84 2167368 2167362      84 2167368 2167365
      83 2167374 2167371      84 2167377 2167371      84 2167377 2167374      83
 2167383 2167380      84 2167386 2167380      84 2167386 2167383      83 2167392
 2167389      84 2167395 2167389      84 2167395 2167392      83 2167401 2167398
      84 2167404 2167398      84 2167404 2167401      83 2167410 2167407      84
 2167413 2167407      84 2167413 2167410      83 2167419 2167416      84 2167422
 2167416      84 2167422 2167419      83 2167428 2167425      84 2167431 2167425
      84 2167431 2167428      83 2167437 2167434      84 2167440 2167434      84
 2167440 2167437      83 2167446 2167443      84 2167449 2167443      84 2167449
 2167446      83 2167455 2167452      84 2167458 2167452      84 2167458 2167455
      83 2167464 2167461      84 2167467 2167461      84 2167467 2167464      83
 2167473 2167470      84 2167476 2167470      84 2167476 2167473      83 2167482
 2167479      84 2167485 2167479      84 2167485 2167482      83 2167491 2167488
      84 2167494 2167488      84 2167494 2167491      83 2167500 2167497      84
 2167503 2167497      84 2167503 2167500      83 2167509 2167506      84 2167512
 2167506      84 2167512 2167509      83 2167518 2167515      84 2167521 2167515
      84 2167521 2167518      83 2167527 2167524      84 2167530 2167524      84
 2167530 2167527      83 2167536 2167533      84 2167539 2167533      84 2167539
 2167536      83 2167545 2167542      84 2167548 2167542      84 2167548 2167545
      83 2167554 2167551      84 2167557 2167551      84 2167557 2167554      83
 2167563 2167560      84 2167566 2167560      84 2167566 2167563      83 2167572
 2167569      84 2167575 2167569      84 2167575 2167572      83 2167581 2167578
      84 2167584 2167578      84 2167584 2167581      83 2167590 2167587      84
 2167593 2167587      84 2167593 2167590      83 2167599 2167596      84 2167602
 2167596      84 2167602 2167599      83 2167608 2167605      84 2167611 2167605
      84 2167611 2167608      83 2167617 2167614      84 2167620 2167614      84
 2167620 2167617      83 2167626 2167623      84 2167629 2167623      84 2167629
 2167626      83 2167635 2167632      84 2167638 2167632      84 2167638 2167635
      83 2167644 2167641      84 2167647 2167641      84 2167647 2167644      83
 2167653 2167650      84 2167656 2167650      84 2167656 2167653      83 2167662
 2167659      84 2167665 2167659      84 2167665 2167662      83 2167671 2167668
      84 2167674 2167668      84 2167674 2167671      83 2167680 2167677      84
 2167683 2167677      84 2167683 2167680      83 2167689 2167686      84 2167692
 2167686      84 2167692 2167689      83 2167698 2167695      84 2167701 2167695
      84 2167701 2167698      83 2167707 2167704      84 2167710 2167704      84
 2167710 2167707      83 2167716 2167713      84 2167719 2167713      84 2167719
 2167716      83 2167725 2167722      84 2167728 2167722      84 2167728 2167725
      83 2167734 2167731      84 2167737 2167731      84 2167737 2167734      83
 2167743 2167740      84 2167746 2167740      84 2167746 2167743      83 2167752
 2167749      84 2167755 2167749      84 2167755 2167752      83 2167761 2167758
      84 2167764 2167758      84 2167764 2167761      83 2167770 2167767      84
 2167773 2167767      84 2167773 2167770      83 2167779 2167776      84 2167782
 2167776      84 2167782 2167779      83 2167788 2167785      84 2167791 2167785
      84 2167791 2167788      83 2167797 2167794      84 2167800 2167794      84
 2167800 2167797      83 2167806 2167803      84 2167809 2167803      84 2167809
 2167806      83 2167815 2167812      84 2167818 2167812      84 2167818 2167815
      83 2167824 2167821      84 2167827 2167821      84 2167827 2167824      83
 2167833 2167830      84 2167836 2167830      84 2167836 2167833      83 2167842
 2167839      84 2167845 2167839      84 2167845 2167842      83 2167851 2167848
      84 2167854 2167848      84 2167854 2167851      83 2167860 2167857      84
 2167863 2167857      84 2167863 2167860      83 2167869 2167866      84 2167872
 2167866      84 2167872 2167869      83 2167878 2167875      84 2167881 2167875
      84 2167881 2167878      83 2167887 2167884      84 2167890 2167884      84
 2167890 2167887      83 2167896 2167893      84 2167899 2167893      84 2167899
 2167896      83 2167905 2167902      84 2167908 2167902      84 2167908 2167905
      83 2167914 2167911      84 2167917 2167911      84 2167917 2167914      83
 2167923 2167920      84 2167926 2167920      84 2167926 2167923      83 2167932
 2167929      84 2167935 2167929      84 2167935 2167932      83 2167941 2167938
      84 2167944 2167938      84 2167944 2167941      83 2167950 2167947      84
 2167953 2167947      84 2167953 2167950      83 2167959 2167956      84 2167962
 2167956      84 2167962 2167959      83 2167968 2167965      84 2167971 2167965
      84 2167971 2167968      83 2167977 2167974      84 2167980 2167974      84
 2167980 2167977      83 2167986 2167983      84 2167989 2167983      84 2167989
 2167986      83 2167995 2167992      84 2167998 2167992      84 2167998 2167995
      83 2168004 2168001      84 2168007 2168001      84 2168007 2168004      83
 2168013 2168010      84 2168016 2168010      84 2168016 2168013      83 2168022
 2168019      84 2168025 2168019      84 2168025 2168022      83 2168031 2168028
      84 2168034 2168028      84 2168034 2168031      83 2168040 2168037      84
 2168043 2168037      84 2168043 2168040      83 2168049 2168046      84 2168052
 2168046      84 2168052 2168049      83 2168058 2168055      84 2168061 2168055
      84 2168061 2168058      83 2168067 2168064      84 2168070 2168064      84
 2168070 2168067      83 2168076 2168073      84 2168079 2168073      84 2168079
 2168076      83 2168085 2168082      84 2168088 2168082      84 2168088 2168085
      83 2168094 2168091      84 2168097 2168091      84 2168097 2168094      83
 2168103 2168100      84 2168106 2168100      84 2168106 2168103      83 2168112
 2168109      84 2168115 2168109      84 2168115 2168112      83 2168121 2168118
      84 2168124 2168118      84 2168124 2168121      83 2168130 2168127      84
 2168133 2168127      84 2168133 2168130      83 2168139 2168136      84 2168142
 2168136      84 2168142 2168139      83 2168148 2168145      84 2168151 2168145
      84 2168151 2168148      83 2168157 2168154      84 2168160 2168154      84
 2168160 2168157      83 2168166 2168163      84 2168169 2168163      84 2168169
 2168166      83 2168175 2168172      84 2168178 2168172      84 2168178 2168175
      83 2168184 2168181      84 2168187 2168181      84 2168187 2168184      83
 2168193 2168190      84 2168196 2168190      84 2168196 2168193      83 2168202
 2168199      84 2168205 2168199      84 2168205 2168202      83 2168211 2168208
      84 2168214 2168208      84 2168214 2168211      83 2168220 2168217      84
 2168223 2168217      84 2168223 2168220      83 2168229 2168226      84 2168232
 2168226      84 2168232 2168229      83 2168238 2168235      84 2168241 2168235
      84 2168241 2168238      83 2168247 2168244      84 2168250 2168244      84
 2168250 2168247      83 2168256 2168253      84 2168259 2168253      84 2168259
 2168256      83 2168265 2168262      84 2168268 2168262      84 2168268 2168265
      83 2168274 2168271      84 2168277 2168271      84 2168277 2168274      83
 2168283 2168280      84 2168286 2168280      84 2168286 2168283      83 2168292
 2168289      84 2168295 2168289      84 2168295 2168292      83 2168301 2168298
      84 2168304 2168298      84 2168304 2168301      83 2168310 2168307      84
 2168313 2168307      84 2168313 2168310      83 2168319 2168316      84 2168322
 2168316      84 2168322 2168319      83 2168328 2168325      84 2168331 2168325
      84 2168331 2168328      83 2168337 2168334      84 2168340 2168334      84
 2168340 2168337      83 2168346 2168343      84 2168349 2168343      84 2168349
 2168346      83 2168355 2168352      84 2168358 2168352      84 2168358 2168355
      83 2168364 2168361      84 2168367 2168361      84 2168367 2168364      83
 2168373 2168370      84 2168376 2168370      84 2168376 2168373      83 2168382
 2168379      84 2168385 2168379      84 2168385 2168382      83 2168391 2168388
      84 2168394 2168388      84 2168394 2168391      83 2168400 2168397      84
 2168403 2168397      84 2168403 2168400      83 2168409 2168406      84 2168412
 2168406      84 2168412 2168409      83 2168418 2168415      84 2168421 2168415
      84 2168421 2168418      83 2168427 2168424      84 2168430 2168424      84
 2168430 2168427      83 2168436 2168433      84 2168439 2168433      84 2168439
 2168436      83 2168445 2168442      84 2168448 2168442      84 2168448 2168445
      83 2168454 2168451      84 2168457 2168451      84 2168457 2168454      83
 2168463 2168460      84 2168466 2168460      84 2168466 2168463      83 2168472
 2168469      84 2168475 2168469      84 2168475 2168472      83 2168481 2168478
      84 2168484 2168478      84 2168484 2168481      83 2168490 2168487      84
 2168493 2168487      84 2168493 2168490      83 2168499 2168496      84 2168502
 2168496      84 2168502 2168499      83 2168508 2168505      84 2168511 2168505
      84 2168511 2168508      83 2168517 2168514      84 2168520 2168514      84
 2168520 2168517      83 2168526 2168523      84 2168529 2168523      84 2168529
 2168526      83 2168535 2168532      84 2168538 2168532      84 2168538 2168535
      83 2168544 2168541      84 2168547 2168541      84 2168547 2168544      83
 2168553 2168550      84 2168556 2168550      84 2168556 2168553      83 2168562
 2168559      84 2168565 2168559      84 2168565 2168562      83 2168571 2168568
      84 2168574 2168568      84 2168574 2168571      83 2168580 2168577      84
 2168583 2168577      84 2168583 2168580      83 2168589 2168586      84 2168592
 2168586      84 2168592 2168589      83 2168598 2168595      84 2168601 2168595
      84 2168601 2168598      83 2168607 2168604      84 2168610 2168604      84
 2168610 2168607      83 2168616 2168613      84 2168619 2168613      84 2168619
 2168616      83 2168625 2168622      84 2168628 2168622      84 2168628 2168625
      83 2168634 2168631      84 2168637 2168631      84 2168637 2168634      83
 2168643 2168640      84 2168646 2168640      84 2168646 2168643      83 2168652
 2168649      84 2168655 2168649      84 2168655 2168652      83 2168661 2168658
      84 2168664 2168658      84 2168664 2168661      83 2168670 2168667      84
 2168673 2168667      84 2168673 2168670      83 2168679 2168676      84 2168682
 2168676      84 2168682 2168679      83 2168688 2168685      84 2168691 2168685
      84 2168691 2168688      83 2168697 2168694      84 2168700 2168694      84
 2168700 2168697      83 2168706 2168703      84 2168709 2168703      84 2168709
 2168706      83 2168715 2168712      84 2168718 2168712      84 2168718 2168715
      83 2168724 2168721      84 2168727 2168721      84 2168727 2168724      83
 2168733 2168730      84 2168736 2168730      84 2168736 2168733      83 2168742
 2168739      84 2168745 2168739      84 2168745 2168742      83 2168751 2168748
      84 2168754 2168748      84 2168754 2168751      83 2168760 2168757      84
 2168763 2168757      84 2168763 2168760      83 2168769 2168766      84 2168772
 2168766      84 2168772 2168769      83 2168778 2168775      84 2168781 2168775
      84 2168781 2168778      83 2168787 2168784      84 2168790 2168784      84
 2168790 2168787      83 2168796 2168793      84 2168799 2168793      84 2168799
 2168796      83 2168805 2168802      84 2168808 2168802      84 2168808 2168805
      83 2168814 2168811      84 2168817 2168811      84 2168817 2168814      83
 2168823 2168820      84 2168826 2168820      84 2168826 2168823      83 2168832
 2168829      84 2168835 2168829      84 2168835 2168832      83 2168841 2168838
      84 2168844 2168838      84 2168844 2168841      83 2168850 2168847      84
 2168853 2168847      84 2168853 2168850      83 2168859 2168856      84 2168862
 2168856      84 2168862 2168859      83 2168868 2168865      84 2168871 2168865
      84 2168871 2168868      83 2168877 2168874      84 2168880 2168874      84
 2168880 2168877      83 2168886 2168883      84 2168889 2168883      84 2168889
 2168886      83 2168895 2168892      84 2168898 2168892      84 2168898 2168895
      83 2168904 2168901      84 2168907 2168901      84 2168907 2168904      83
 2168913 2168910      84 2168916 2168910      84 2168916 2168913      83 2168922
 2168919      84 2168925 2168919      84 2168925 2168922      83 2168931 2168928
      84 2168934 2168928      84 2168934 2168931      83 2168940 2168937      84
 2168943 2168937      84 2168943 2168940      83 2168949 2168946      84 2168952
 2168946      84 2168952 2168949      83 2168958 2168955      84 2168961 2168955
      84 2168961 2168958      83 2168967 2168964      84 2168970 2168964      84
 2168970 2168967      83 2168976 2168973      84 2168979 2168973      84 2168979
 2168976      83 2168985 2168982      84 2168988 2168982      84 2168988 2168985
      83 2168994 2168991      84 2168997 2168991      84 2168997 2168994      83
 2169003 2169000      84 2169006 2169000      84 2169006 2169003      83 2169012
 2169009      84 2169015 2169009      84 2169015 2169012      83 2169021 2169018
      84 2169024 2169018      84 2169024 2169021      83 2169030 2169027      84
 2169033 2169027      84 2169033 2169030      83 2169039 2169036      84 2169042
 2169036      84 2169042 2169039      83 2169048 2169045      84 2169051 2169045
      84 2169051 2169048      83 2169057 2169054      84 2169060 2169054      84
 2169060 2169057      83 2169066 2169063      84 2169069 2169063      84 2169069
 2169066      83 2169075 2169072      84 2169078 2169072      84 2169078 2169075
      83 2169084 2169081      84 2169087 2169081      84 2169087 2169084      83
 2169093 2169090      84 2169096 2169090      84 2169096 2169093      83 2169102
 2169099      84 2169105 2169099      84 2169105 2169102      83 2169111 2169108
      84 2169114 2169108      84 2169114 2169111      83 2169120 2169117      84
 2169123 2169117      84 2169123 2169120      83 2169129 2169126      84 2169132
 2169126      84 2169132 2169129      83 2169138 2169135      84 2169141 2169135
      84 2169141 2169138      83 2169147 2169144      84 2169150 2169144      84
 2169150 2169147      83 2169156 2169153      84 2169159 2169153      84 2169159
 2169156      83 2169165 2169162      84 2169168 2169162      84 2169168 2169165
      83 2169174 2169171      84 2169177 2169171      84 2169177 2169174      83
 2169183 2169180      84 2169186 2169180      84 2169186 2169183      83 2169192
 2169189      84 2169195 2169189      84 2169195 2169192      83 2169201 2169198
      84 2169204 2169198      84 2169204 2169201      83 2169210 2169207      84
 2169213 2169207      84 2169213 2169210      83 2169219 2169216      84 2169222
 2169216      84 2169222 2169219      83 2169228 2169225      84 2169231 2169225
      84 2169231 2169228      83 2169237 2169234      84 2169240 2169234      84
 2169240 2169237      83 2169246 2169243      84 2169249 2169243      84 2169249
 2169246      83 2169255 2169252      84 2169258 2169252      84 2169258 2169255
      83 2169264 2169261      84 2169267 2169261      84 2169267 2169264      83
 2169273 2169270      84 2169276 2169270      84 2169276 2169273      83 2169282
 2169279      84 2169285 2169279      84 2169285 2169282      83 2169291 2169288
      84 2169294 2169288      84 2169294 2169291      83 2169300 2169297      84
 2169303 2169297      84 2169303 2169300      83 2169309 2169306      84 2169312
 2169306      84 2169312 2169309      83 2169318 2169315      84 2169321 2169315
      84 2169321 2169318      83 2169327 2169324      84 2169330 2169324      84
 2169330 2169327      83 2169336 2169333      84 2169339 2169333      84 2169339
 2169336      83 2169345 2169342      84 2169348 2169342      84 2169348 2169345
      83 2169354 2169351      84 2169357 2169351      84 2169357 2169354      83
 2169363 2169360      84 2169366 2169360      84 2169366 2169363      83 2169372
 2169369      84 2169375 2169369      84 2169375 2169372      83 2169381 2169378
      84 2169384 2169378      84 2169384 2169381      83 2169390 2169387      84
 2169393 2169387      84 2169393 2169390      83 2169399 2169396      84 2169402
 2169396      84 2169402 2169399      83 2169408 2169405      84 2169411 2169405
      84 2169411 2169408      83 2169417 2169414      84 2169420 2169414      84
 2169420 2169417      83 2169426 2169423      84 2169429 2169423      84 2169429
 2169426      83 2169435 2169432      84 2169438 2169432      84 2169438 2169435
      83 2169444 2169441      84 2169447 2169441      84 2169447 2169444      83
 2169453 2169450      84 2169456 2169450      84 2169456 2169453      83 2169462
 2169459      84 2169465 2169459      84 2169465 2169462      83 2169471 2169468
      84 2169474 2169468      84 2169474 2169471      83 2169480 2169477      84
 2169483 2169477      84 2169483 2169480      83 2169489 2169486      84 2169492
 2169486      84 2169492 2169489      83 2169498 2169495      84 2169501 2169495
      84 2169501 2169498      83 2169507 2169504      84 2169510 2169504      84
 2169510 2169507      83 2169516 2169513      84 2169519 2169513      84 2169519
 2169516      83 2169525 2169522      84 2169528 2169522      84 2169528 2169525
      83 2169534 2169531      84 2169537 2169531      84 2169537 2169534      83
 2169543 2169540      84 2169546 2169540      84 2169546 2169543      83 2169552
 2169549      84 2169555 2169549      84 2169555 2169552      83 2169561 2169558
      84 2169564 2169558      84 2169564 2169561      83 2169570 2169567      84
 2169573 2169567      84 2169573 2169570      83 2169579 2169576      84 2169582
 2169576      84 2169582 2169579      83 2169588 2169585      84 2169591 2169585
      84 2169591 2169588      83 2169597 2169594      84 2169600 2169594      84
 2169600 2169597      83 2169606 2169603      84 2169609 2169603      84 2169609
 2169606      83 2169615 2169612      84 2169618 2169612      84 2169618 2169615
      83 2169624 2169621      84 2169627 2169621      84 2169627 2169624      83
 2169633 2169630      84 2169636 2169630      84 2169636 2169633      83 2169642
 2169639      84 2169645 2169639      84 2169645 2169642      83 2169651 2169648
      84 2169654 2169648      84 2169654 2169651      83 2169660 2169657      84
 2169663 2169657      84 2169663 2169660      83 2169669 2169666      84 2169672
 2169666      84 2169672 2169669      83 2169678 2169675      84 2169681 2169675
      84 2169681 2169678      83 2169687 2169684      84 2169690 2169684      84
 2169690 2169687      83 2169696 2169693      84 2169699 2169693      84 2169699
 2169696      83 2169705 2169702      84 2169708 2169702      84 2169708 2169705
      83 2169714 2169711      84 2169717 2169711      84 2169717 2169714      83
 2169723 2169720      84 2169726 2169720      84 2169726 2169723      83 2169732
 2169729      84 2169735 2169729      84 2169735 2169732      83 2169741 2169738
      84 2169744 2169738      84 2169744 2169741      83 2169750 2169747      84
 2169753 2169747      84 2169753 2169750      83 2169759 2169756      84 2169762
 2169756      84 2169762 2169759      83 2169768 2169765      84 2169771 2169765
      84 2169771 2169768      83 2169777 2169774      84 2169780 2169774      84
 2169780 2169777      83 2169786 2169783      84 2169789 2169783      84 2169789
 2169786      83 2169795 2169792      84 2169798 2169792      84 2169798 2169795
      83 2169804 2169801      84 2169807 2169801      84 2169807 2169804      83
 2169813 2169810      84 2169816 2169810      84 2169816 2169813      83 2169822
 2169819      84 2169825 2169819      84 2169825 2169822      83 2169831 2169828
      84 2169834 2169828      84 2169834 2169831      83 2169840 2169837      84
 2169843 2169837      84 2169843 2169840      83 2169849 2169846      84 2169852
 2169846      84 2169852 2169849      83 2169858 2169855      84 2169861 2169855
      84 2169861 2169858      83 2169867 2169864      84 2169870 2169864      84
 2169870 2169867      83 2169876 2169873      84 2169879 2169873      84 2169879
 2169876      83 2169885 2169882      84 2169888 2169882      84 2169888 2169885
      83 2169894 2169891      84 2169897 2169891      84 2169897 2169894      83
 2169903 2169900      84 2169906 2169900      84 2169906 2169903      83 2169912
 2169909      84 2169915 2169909      84 2169915 2169912      83 2169921 2169918
      84 2169924 2169918      84 2169924 2169921      83 2169930 2169927      84
 2169933 2169927      84 2169933 2169930      83 2169939 2169936      84 2169942
 2169936      84 2169942 2169939      83 2169948 2169945      84 2169951 2169945
      84 2169951 2169948      83 2169957 2169954      84 2169960 2169954      84
 2169960 2169957      83 2169966 2169963      84 2169969 2169963      84 2169969
 2169966      83 2169975 2169972      84 2169978 2169972      84 2169978 2169975
      83 2169984 2169981      84 2169987 2169981      84 2169987 2169984      83
 2169993 2169990      84 2169996 2169990      84 2169996 2169993      83 2170002
 2169999      84 2170005 2169999      84 2170005 2170002      83 2170011 2170008
      84 2170014 2170008      84 2170014 2170011      83 2170020 2170017      84
 2170023 2170017      84 2170023 2170020      83 2170029 2170026      84 2170032
 2170026      84 2170032 2170029      83 2170038 2170035      84 2170041 2170035
      84 2170041 2170038      83 2170047 2170044      84 2170050 2170044      84
 2170050 2170047      83 2170056 2170053      84 2170059 2170053      84 2170059
 2170056      83 2170065 2170062      84 2170068 2170062      84 2170068 2170065
      83 2170074 2170071      84 2170077 2170071      84 2170077 2170074      83
 2170083 2170080      84 2170086 2170080      84 2170086 2170083      83 2170092
 2170089      84 2170095 2170089      84 2170095 2170092      83 2170101 2170098
      84 2170104 2170098      84 2170104 2170101      83 2170110 2170107      84
 2170113 2170107      84 2170113 2170110      83 2170119 2170116      84 2170122
 2170116      84 2170122 2170119      83 2170128 2170125      84 2170131 2170125
      84 2170131 2170128      83 2170137 2170134      84 2170140 2170134      84
 2170140 2170137      83 2170146 2170143      84 2170149 2170143      84 2170149
 2170146      83 2170155 2170152      84 2170158 2170152      84 2170158 2170155
      83 2170164 2170161      84 2170167 2170161      84 2170167 2170164      83
 2170173 2170170      84 2170176 2170170      84 2170176 2170173      83 2170182
 2170179      84 2170185 2170179      84 2170185 2170182      83 2170191 2170188
      84 2170194 2170188      84 2170194 2170191      83 2170200 2170197      84
 2170203 2170197      84 2170203 2170200      83 2170209 2170206      84 2170212
 2170206      84 2170212 2170209      83 2170218 2170215      84 2170221 2170215
      84 2170221 2170218      83 2170227 2170224      84 2170230 2170224      84
 2170230 2170227      83 2170236 2170233      84 2170239 2170233      84 2170239
 2170236      83 2170245 2170242      84 2170248 2170242      84 2170248 2170245
      83 2170254 2170251      84 2170257 2170251      84 2170257 2170254      83
 2170263 2170260      84 2170266 2170260      84 2170266 2170263      83 2170272
 2170269      84 2170275 2170269      84 2170275 2170272      83 2170281 2170278
      84 2170284 2170278      84 2170284 2170281      83 2170290 2170287      84
 2170293 2170287      84 2170293 2170290      83 2170299 2170296      84 2170302
 2170296      84 2170302 2170299      83 2170308 2170305      84 2170311 2170305
      84 2170311 2170308      83 2170317 2170314      84 2170320 2170314      84
 2170320 2170317      83 2170326 2170323      84 2170329 2170323      84 2170329
 2170326      83 2170335 2170332      84 2170338 2170332      84 2170338 2170335
      83 2170344 2170341      84 2170347 2170341      84 2170347 2170344      83
 2170353 2170350      84 2170356 2170350      84 2170356 2170353      83 2170362
 2170359      84 2170365 2170359      84 2170365 2170362      83 2170371 2170368
      84 2170374 2170368      84 2170374 2170371      83 2170380 2170377      84
 2170383 2170377      84 2170383 2170380      83 2170389 2170386      84 2170392
 2170386      84 2170392 2170389      83 2170398 2170395      84 2170401 2170395
      84 2170401 2170398      83 2170407 2170404      84 2170410 2170404      84
 2170410 2170407      83 2170416 2170413      84 2170419 2170413      84 2170419
 2170416      83 2170425 2170422      84 2170428 2170422      84 2170428 2170425
      83 2170434 2170431      84 2170437 2170431      84 2170437 2170434      83
 2170443 2170440      84 2170446 2170440      84 2170446 2170443      83 2170452
 2170449      84 2170455 2170449      84 2170455 2170452      83 2170461 2170458
      84 2170464 2170458      84 2170464 2170461      83 2170470 2170467      84
 2170473 2170467      84 2170473 2170470      83 2170479 2170476      84 2170482
 2170476      84 2170482 2170479      83 2170488 2170485      84 2170491 2170485
      84 2170491 2170488      83 2170497 2170494      84 2170500 2170494      84
 2170500 2170497      83 2170506 2170503      84 2170509 2170503      84 2170509
 2170506      83 2170515 2170512      84 2170518 2170512      84 2170518 2170515
      83 2170524 2170521      84 2170527 2170521      84 2170527 2170524      83
 2170533 2170530      84 2170536 2170530      84 2170536 2170533      83 2170542
 2170539      84 2170545 2170539      84 2170545 2170542      83 2170551 2170548
      84 2170554 2170548      84 2170554 2170551      83 2170560 2170557      84
 2170563 2170557      84 2170563 2170560      83 2170569 2170566      84 2170572
 2170566      84 2170572 2170569      83 2170578 2170575      84 2170581 2170575
      84 2170581 2170578      83 2170587 2170584      84 2170590 2170584      84
 2170590 2170587      83 2170596 2170593      84 2170599 2170593      84 2170599
 2170596      83 2170605 2170602      84 2170608 2170602      84 2170608 2170605
      83 2170614 2170611      84 2170617 2170611      84 2170617 2170614      83
 2170623 2170620      84 2170626 2170620      84 2170626 2170623      83 2170632
 2170629      84 2170635 2170629      84 2170635 2170632      83 2170641 2170638
      84 2170644 2170638      84 2170644 2170641      83 2170650 2170647      84
 2170653 2170647      84 2170653 2170650      83 2170659 2170656      84 2170662
 2170656      84 2170662 2170659      83 2170668 2170665      84 2170671 2170665
      84 2170671 2170668      83 2170677 2170674      84 2170680 2170674      84
 2170680 2170677      83 2170686 2170683      84 2170689 2170683      84 2170689
 2170686      83 2170695 2170692      84 2170698 2170692      84 2170698 2170695
      83 2170704 2170701      84 2170707 2170701      84 2170707 2170704      83
 2170713 2170710      84 2170716 2170710      84 2170716 2170713      83 2170722
 2170719      84 2170725 2170719      84 2170725 2170722      83 2170731 2170728
      84 2170734 2170728      84 2170734 2170731      83 2170740 2170737      84
 2170743 2170737      84 2170743 2170740      83 2170749 2170746      84 2170752
 2170746      84 2170752 2170749      83 2170758 2170755      84 2170761 2170755
      84 2170761 2170758      83 2170767 2170764      84 2170770 2170764      84
 2170770 2170767      83 2170776 2170773      84 2170779 2170773      84 2170779
 2170776      83 2170785 2170782      84 2170788 2170782      84 2170788 2170785
      83 2170794 2170791      84 2170797 2170791      84 2170797 2170794      83
 2170803 2170800      84 2170806 2170800      84 2170806 2170803      83 2170812
 2170809      84 2170815 2170809      84 2170815 2170812      83 2170821 2170818
      84 2170824 2170818      84 2170824 2170821      83 2170830 2170827      84
 2170833 2170827      84 2170833 2170830      83 2170839 2170836      84 2170842
 2170836      84 2170842 2170839      83 2170848 2170845      84 2170851 2170845
      84 2170851 2170848      83 2170857 2170854      84 2170860 2170854      84
 2170860 2170857      83 2170866 2170863      84 2170869 2170863      84 2170869
 2170866      83 2170875 2170872      84 2170878 2170872      84 2170878 2170875
      83 2170884 2170881      84 2170887 2170881      84 2170887 2170884      83
 2170893 2170890      84 2170896 2170890      84 2170896 2170893      83 2170902
 2170899      84 2170905 2170899      84 2170905 2170902      83 2170911 2170908
      84 2170914 2170908      84 2170914 2170911      83 2170920 2170917      84
 2170923 2170917      84 2170923 2170920      83 2170929 2170926      84 2170932
 2170926      84 2170932 2170929      83 2170938 2170935      84 2170941 2170935
      84 2170941 2170938      83 2170947 2170944      84 2170950 2170944      84
 2170950 2170947      83 2170956 2170953      84 2170959 2170953      84 2170959
 2170956      83 2170965 2170962      84 2170968 2170962      84 2170968 2170965
      83 2170974 2170971      84 2170977 2170971      84 2170977 2170974      83
 2170983 2170980      84 2170986 2170980      84 2170986 2170983      83 2170992
 2170989      84 2170995 2170989      84 2170995 2170992      83 2171001 2170998
      84 2171004 2170998      84 2171004 2171001      83 2171010 2171007      84
 2171013 2171007      84 2171013 2171010      83 2171019 2171016      84 2171022
 2171016      84 2171022 2171019      83 2171028 2171025      84 2171031 2171025
      84 2171031 2171028      83 2171037 2171034      84 2171040 2171034      84
 2171040 2171037      83 2171046 2171043      84 2171049 2171043      84 2171049
 2171046      83 2171055 2171052      84 2171058 2171052      84 2171058 2171055
      83 2171064 2171061      84 2171067 2171061      84 2171067 2171064      83
 2171073 2171070      84 2171076 2171070      84 2171076 2171073      83 2171082
 2171079      84 2171085 2171079      84 2171085 2171082      83 2171091 2171088
      84 2171094 2171088      84 2171094 2171091      83 2171100 2171097      84
 2171103 2171097      84 2171103 2171100      83 2171109 2171106      84 2171112
 2171106      84 2171112 2171109      83 2171118 2171115      84 2171121 2171115
      84 2171121 2171118      83 2171127 2171124      84 2171130 2171124      84
 2171130 2171127      83 2171136 2171133      84 2171139 2171133      84 2171139
 2171136      83 2171145 2171142      84 2171148 2171142      84 2171148 2171145
      83 2171154 2171151      84 2171157 2171151      84 2171157 2171154      83
 2171163 2171160      84 2171166 2171160      84 2171166 2171163      83 2171172
 2171169      84 2171175 2171169      84 2171175 2171172      83 2171181 2171178
      84 2171184 2171178      84 2171184 2171181      83 2171190 2171187      84
 2171193 2171187      84 2171193 2171190      83 2171199 2171196      84 2171202
 2171196      84 2171202 2171199      83 2171208 2171205      84 2171211 2171205
      84 2171211 2171208      83 2171217 2171214      84 2171220 2171214      84
 2171220 2171217      83 2171226 2171223      84 2171229 2171223      84 2171229
 2171226      83 2171235 2171232      84 2171238 2171232      84 2171238 2171235
      83 2171244 2171241      84 2171247 2171241      84 2171247 2171244      83
 2171253 2171250      84 2171256 2171250      84 2171256 2171253      83 2171262
 2171259      84 2171265 2171259      84 2171265 2171262      83 2171271 2171268
      84 2171274 2171268      84 2171274 2171271      83 2171280 2171277      84
 2171283 2171277      84 2171283 2171280      83 2171289 2171286      84 2171292
 2171286      84 2171292 2171289      83 2171298 2171295      84 2171301 2171295
      84 2171301 2171298      83 2171307 2171304      84 2171310 2171304      84
 2171310 2171307      83 2171316 2171313      84 2171319 2171313      84 2171319
 2171316      83 2171325 2171322      84 2171328 2171322      84 2171328 2171325
      83 2171334 2171331      84 2171337 2171331      84 2171337 2171334      83
 2171343 2171340      84 2171346 2171340      84 2171346 2171343      83 2171352
 2171349      84 2171355 2171349      84 2171355 2171352      83 2171361 2171358
      84 2171364 2171358      84 2171364 2171361      83 2171370 2171367      84
 2171373 2171367      84 2171373 2171370      83 2171379 2171376      84 2171382
 2171376      84 2171382 2171379      83 2171388 2171385      84 2171391 2171385
      84 2171391 2171388      83 2171397 2171394      84 2171400 2171394      84
 2171400 2171397      83 2171406 2171403      84 2171409 2171403      84 2171409
 2171406      83 2171415 2171412      84 2171418 2171412      84 2171418 2171415
      83 2171424 2171421      84 2171427 2171421      84 2171427 2171424      83
 2171433 2171430      84 2171436 2171430      84 2171436 2171433      83 2171442
 2171439      84 2171445 2171439      84 2171445 2171442      83 2171451 2171448
      84 2171454 2171448      84 2171454 2171451      83 2171460 2171457      84
 2171463 2171457      84 2171463 2171460      83 2171469 2171466      84 2171472
 2171466      84 2171472 2171469      83 2171478 2171475      84 2171481 2171475
      84 2171481 2171478      83 2171487 2171484      84 2171490 2171484      84
 2171490 2171487      83 2171496 2171493      84 2171499 2171493      84 2171499
 2171496      83 2171505 2171502      84 2171508 2171502      84 2171508 2171505
      83 2171514 2171511      84 2171517 2171511      84 2171517 2171514      83
 2171523 2171520      84 2171526 2171520      84 2171526 2171523      83 2171532
 2171529      84 2171535 2171529      84 2171535 2171532      83 2171541 2171538
      84 2171544 2171538      84 2171544 2171541      83 2171550 2171547      84
 2171553 2171547      84 2171553 2171550      83 2171559 2171556      84 2171562
 2171556      84 2171562 2171559      83 2171568 2171565      84 2171571 2171565
      84 2171571 2171568      83 2171577 2171574      84 2171580 2171574      84
 2171580 2171577      83 2171586 2171583      84 2171589 2171583      84 2171589
 2171586      83 2171595 2171592      84 2171598 2171592      84 2171598 2171595
      83 2171604 2171601      84 2171607 2171601      84 2171607 2171604      83
 2171613 2171610      84 2171616 2171610      84 2171616 2171613      83 2171622
 2171619      84 2171625 2171619      84 2171625 2171622      83 2171631 2171628
      84 2171634 2171628      84 2171634 2171631      83 2171640 2171637      84
 2171643 2171637      84 2171643 2171640      83 2171649 2171646      84 2171652
 2171646      84 2171652 2171649      83 2171658 2171655      84 2171661 2171655
      84 2171661 2171658      83 2171667 2171664      84 2171670 2171664      84
 2171670 2171667      83 2171676 2171673      84 2171679 2171673      84 2171679
 2171676      83 2171685 2171682      84 2171688 2171682      84 2171688 2171685
      83 2171694 2171691      84 2171697 2171691      84 2171697 2171694      83
 2171703 2171700      84 2171706 2171700      84 2171706 2171703      83 2171712
 2171709      84 2171715 2171709      84 2171715 2171712      83 2171721 2171718
      84 2171724 2171718      84 2171724 2171721      83 2171730 2171727      84
 2171733 2171727      84 2171733 2171730      83 2171739 2171736      84 2171742
 2171736      84 2171742 2171739      83 2171748 2171745      84 2171751 2171745
      84 2171751 2171748      83 2171757 2171754      84 2171760 2171754      84
 2171760 2171757      83 2171766 2171763      84 2171769 2171763      84 2171769
 2171766      83 2171775 2171772      84 2171778 2171772      84 2171778 2171775
      83 2171784 2171781      84 2171787 2171781      84 2171787 2171784      83
 2171793 2171790      84 2171796 2171790      84 2171796 2171793      83 2171802
 2171799      84 2171805 2171799      84 2171805 2171802      83 2171811 2171808
      84 2171814 2171808      84 2171814 2171811      83 2171820 2171817      84
 2171823 2171817      84 2171823 2171820      83 2171829 2171826      84 2171832
 2171826      84 2171832 2171829      83 2171838 2171835      84 2171841 2171835
      84 2171841 2171838      83 2171847 2171844      84 2171850 2171844      84
 2171850 2171847      83 2171856 2171853      84 2171859 2171853      84 2171859
 2171856      83 2171865 2171862      84 2171868 2171862      84 2171868 2171865
      83 2171874 2171871      84 2171877 2171871      84 2171877 2171874      83
 2171883 2171880      84 2171886 2171880      84 2171886 2171883      83 2171892
 2171889      84 2171895 2171889      84 2171895 2171892      83 2171901 2171898
      84 2171904 2171898      84 2171904 2171901      83 2171910 2171907      84
 2171913 2171907      84 2171913 2171910      83 2171919 2171916      84 2171922
 2171916      84 2171922 2171919      83 2171928 2171925      84 2171931 2171925
      84 2171931 2171928      83 2171937 2171934      84 2171940 2171934      84
 2171940 2171937      83 2171946 2171943      84 2171949 2171943      84 2171949
 2171946      83 2171955 2171952      84 2171958 2171952      84 2171958 2171955
      83 2171964 2171961      84 2171967 2171961      84 2171967 2171964      83
 2171973 2171970      84 2171976 2171970      84 2171976 2171973      83 2171982
 2171979      84 2171985 2171979      84 2171985 2171982      83 2171991 2171988
      84 2171994 2171988      84 2171994 2171991      83 2172000 2171997      84
 2172003 2171997      84 2172003 2172000      83 2172009 2172006      84 2172012
 2172006      84 2172012 2172009      83 2172018 2172015      84 2172021 2172015
      84 2172021 2172018      83 2172027 2172024      84 2172030 2172024      84
 2172030 2172027      83 2172036 2172033      84 2172039 2172033      84 2172039
 2172036      83 2172045 2172042      84 2172048 2172042      84 2172048 2172045
      83 2172054 2172051      84 2172057 2172051      84 2172057 2172054      83
 2172063 2172060      84 2172066 2172060      84 2172066 2172063      83 2172072
 2172069      84 2172075 2172069      84 2172075 2172072      83 2172081 2172078
      84 2172084 2172078      84 2172084 2172081      83 2172090 2172087      84
 2172093 2172087      84 2172093 2172090      83 2172099 2172096      84 2172102
 2172096      84 2172102 2172099      83 2172108 2172105      84 2172111 2172105
      84 2172111 2172108      83 2172117 2172114      84 2172120 2172114      84
 2172120 2172117      83 2172126 2172123      84 2172129 2172123      84 2172129
 2172126      83 2172135 2172132      84 2172138 2172132      84 2172138 2172135
      83 2172144 2172141      84 2172147 2172141      84 2172147 2172144      83
 2172153 2172150      84 2172156 2172150      84 2172156 2172153      83 2172162
 2172159      84 2172165 2172159      84 2172165 2172162      83 2172171 2172168
      84 2172174 2172168      84 2172174 2172171      83 2172180 2172177      84
 2172183 2172177      84 2172183 2172180      83 2172189 2172186      84 2172192
 2172186      84 2172192 2172189      83 2172198 2172195      84 2172201 2172195
      84 2172201 2172198      83 2172207 2172204      84 2172210 2172204      84
 2172210 2172207      83 2172216 2172213      84 2172219 2172213      84 2172219
 2172216      83 2172225 2172222      84 2172228 2172222      84 2172228 2172225
      83 2172234 2172231      84 2172237 2172231      84 2172237 2172234      83
 2172243 2172240      84 2172246 2172240      84 2172246 2172243      83 2172252
 2172249      84 2172255 2172249      84 2172255 2172252      83 2172261 2172258
      84 2172264 2172258      84 2172264 2172261      83 2172270 2172267      84
 2172273 2172267      84 2172273 2172270      83 2172279 2172276      84 2172282
 2172276      84 2172282 2172279      83 2172288 2172285      84 2172291 2172285
      84 2172291 2172288      83 2172297 2172294      84 2172300 2172294      84
 2172300 2172297      83 2172306 2172303      84 2172309 2172303      84 2172309
 2172306      83 2172315 2172312      84 2172318 2172312      84 2172318 2172315
      83 2172324 2172321      84 2172327 2172321      84 2172327 2172324      83
 2172333 2172330      84 2172336 2172330      84 2172336 2172333      83 2172342
 2172339      84 2172345 2172339      84 2172345 2172342      83 2172351 2172348
      84 2172354 2172348      84 2172354 2172351      83 2172360 2172357      84
 2172363 2172357      84 2172363 2172360      83 2172369 2172366      84 2172372
 2172366      84 2172372 2172369      83 2172378 2172375      84 2172381 2172375
      84 2172381 2172378      83 2172387 2172384      84 2172390 2172384      84
 2172390 2172387      83 2172396 2172393      84 2172399 2172393      84 2172399
 2172396      83 2172405 2172402      84 2172408 2172402      84 2172408 2172405
      83 2172414 2172411      84 2172417 2172411      84 2172417 2172414      83
 2172423 2172420      84 2172426 2172420      84 2172426 2172423      83 2172432
 2172429      84 2172435 2172429      84 2172435 2172432      83 2172441 2172438
      84 2172444 2172438      84 2172444 2172441      83 2172450 2172447      84
 2172453 2172447      84 2172453 2172450      83 2172459 2172456      84 2172462
 2172456      84 2172462 2172459      83 2172468 2172465      84 2172471 2172465
      84 2172471 2172468      83 2172477 2172474      84 2172480 2172474      84
 2172480 2172477      83 2172486 2172483      84 2172489 2172483      84 2172489
 2172486      83 2172495 2172492      84 2172498 2172492      84 2172498 2172495
      83 2172504 2172501      84 2172507 2172501      84 2172507 2172504      83
 2172513 2172510      84 2172516 2172510      84 2172516 2172513      83 2172522
 2172519      84 2172525 2172519      84 2172525 2172522      83 2172531 2172528
      84 2172534 2172528      84 2172534 2172531      83 2172540 2172537      84
 2172543 2172537      84 2172543 2172540      83 2172549 2172546      84 2172552
 2172546      84 2172552 2172549      83 2172558 2172555      84 2172561 2172555
      84 2172561 2172558      83 2172567 2172564      84 2172570 2172564      84
 2172570 2172567      83 2172576 2172573      84 2172579 2172573      84 2172579
 2172576      83 2172585 2172582      84 2172588 2172582      84 2172588 2172585
      83 2172594 2172591      84 2172597 2172591      84 2172597 2172594      83
 2172603 2172600      84 2172606 2172600      84 2172606 2172603      83 2172612
 2172609      84 2172615 2172609      84 2172615 2172612      83 2172621 2172618
      84 2172624 2172618      84 2172624 2172621      83 2172630 2172627      84
 2172633 2172627      84 2172633 2172630      83 2172639 2172636      84 2172642
 2172636      84 2172642 2172639      83 2172648 2172645      84 2172651 2172645
      84 2172651 2172648      83 2172657 2172654      84 2172660 2172654      84
 2172660 2172657      83 2172666 2172663      84 2172669 2172663      84 2172669
 2172666      83 2172675 2172672      84 2172678 2172672      84 2172678 2172675
      83 2172684 2172681      84 2172687 2172681      84 2172687 2172684      83
 2172693 2172690      84 2172696 2172690      84 2172696 2172693      83 2172702
 2172699      84 2172705 2172699      84 2172705 2172702      83 2172711 2172708
      84 2172714 2172708      84 2172714 2172711      83 2172720 2172717      84
 2172723 2172717      84 2172723 2172720      83 2172729 2172726      84 2172732
 2172726      84 2172732 2172729      83 2172738 2172735      84 2172741 2172735
      84 2172741 2172738      83 2172747 2172744      84 2172750 2172744      84
 2172750 2172747      83 2172756 2172753      84 2172759 2172753      84 2172759
 2172756      83 2172765 2172762      84 2172768 2172762      84 2172768 2172765
      83 2172774 2172771      84 2172777 2172771      84 2172777 2172774      83
 2172783 2172780      84 2172786 2172780      84 2172786 2172783      83 2172792
 2172789      84 2172795 2172789      84 2172795 2172792      83 2172801 2172798
      84 2172804 2172798      84 2172804 2172801      83 2172810 2172807      84
 2172813 2172807      84 2172813 2172810      83 2172819 2172816      84 2172822
 2172816      84 2172822 2172819      83 2172828 2172825      84 2172831 2172825
      84 2172831 2172828      83 2172837 2172834      84 2172840 2172834      84
 2172840 2172837      83 2172846 2172843      84 2172849 2172843      84 2172849
 2172846      83 2172855 2172852      84 2172858 2172852      84 2172858 2172855
      83 2172864 2172861      84 2172867 2172861      84 2172867 2172864      83
 2172873 2172870      84 2172876 2172870      84 2172876 2172873      83 2172882
 2172879      84 2172885 2172879      84 2172885 2172882      83 2172891 2172888
      84 2172894 2172888      84 2172894 2172891      83 2172900 2172897      84
 2172903 2172897      84 2172903 2172900      83 2172909 2172906      84 2172912
 2172906      84 2172912 2172909      83 2172918 2172915      84 2172921 2172915
      84 2172921 2172918      83 2172927 2172924      84 2172930 2172924      84
 2172930 2172927      83 2172936 2172933      84 2172939 2172933      84 2172939
 2172936      83 2172945 2172942      84 2172948 2172942      84 2172948 2172945
      83 2172954 2172951      84 2172957 2172951      84 2172957 2172954      83
 2172963 2172960      84 2172966 2172960      84 2172966 2172963      83 2172972
 2172969      84 2172975 2172969      84 2172975 2172972      83 2172981 2172978
      84 2172984 2172978      84 2172984 2172981      83 2172990 2172987      84
 2172993 2172987      84 2172993 2172990      83 2172999 2172996      84 2173002
 2172996      84 2173002 2172999      83 2173008 2173005      84 2173011 2173005
      84 2173011 2173008      83 2173017 2173014      84 2173020 2173014      84
 2173020 2173017      83 2173026 2173023      84 2173029 2173023      84 2173029
 2173026      83 2173035 2173032      84 2173038 2173032      84 2173038 2173035
      83 2173044 2173041      84 2173047 2173041      84 2173047 2173044      83
 2173053 2173050      84 2173056 2173050      84 2173056 2173053      83 2173062
 2173059      84 2173065 2173059      84 2173065 2173062      83 2173071 2173068
      84 2173074 2173068      84 2173074 2173071      83 2173080 2173077      84
 2173083 2173077      84 2173083 2173080      83 2173089 2173086      84 2173092
 2173086      84 2173092 2173089      83 2173098 2173095      84 2173101 2173095
      84 2173101 2173098      83 2173107 2173104      84 2173110 2173104      84
 2173110 2173107      83 2173116 2173113      84 2173119 2173113      84 2173119
 2173116      83 2173125 2173122      84 2173128 2173122      84 2173128 2173125
      83 2173134 2173131      84 2173137 2173131      84 2173137 2173134      83
 2173143 2173140      84 2173146 2173140      84 2173146 2173143      83 2173152
 2173149      84 2173155 2173149      84 2173155 2173152      83 2173161 2173158
      84 2173164 2173158      84 2173164 2173161      83 2173170 2173167      84
 2173173 2173167      84 2173173 2173170      83 2173179 2173176      84 2173182
 2173176      84 2173182 2173179      83 2173188 2173185      84 2173191 2173185
      84 2173191 2173188      83 2173197 2173194      84 2173200 2173194      84
 2173200 2173197      83 2173206 2173203      84 2173209 2173203      84 2173209
 2173206      83 2173215 2173212      84 2173218 2173212      84 2173218 2173215
      83 2173224 2173221      84 2173227 2173221      84 2173227 2173224      83
 2173233 2173230      84 2173236 2173230      84 2173236 2173233      83 2173242
 2173239      84 2173245 2173239      84 2173245 2173242      83 2173251 2173248
      84 2173254 2173248      84 2173254 2173251      83 2173260 2173257      84
 2173263 2173257      84 2173263 2173260      83 2173269 2173266      84 2173272
 2173266      84 2173272 2173269      83 2173278 2173275      84 2173281 2173275
      84 2173281 2173278      83 2173287 2173284      84 2173290 2173284      84
 2173290 2173287      83 2173296 2173293      84 2173299 2173293      84 2173299
 2173296      83 2173305 2173302      84 2173308 2173302      84 2173308 2173305
      83 2173314 2173311      84 2173317 2173311      84 2173317 2173314      83
 2173323 2173320      84 2173326 2173320      84 2173326 2173323      83 2173332
 2173329      84 2173335 2173329      84 2173335 2173332      83 2173341 2173338
      84 2173344 2173338      84 2173344 2173341      83 2173350 2173347      84
 2173353 2173347      84 2173353 2173350      83 2173359 2173356      84 2173362
 2173356      84 2173362 2173359      83 2173368 2173365      84 2173371 2173365
      84 2173371 2173368      83 2173377 2173374      84 2173380 2173374      84
 2173380 2173377      83 2173386 2173383      84 2173389 2173383      84 2173389
 2173386      83 2173395 2173392      84 2173398 2173392      84 2173398 2173395
      83 2173404 2173401      84 2173407 2173401      84 2173407 2173404      83
 2173413 2173410      84 2173416 2173410      84 2173416 2173413      83 2173422
 2173419      84 2173425 2173419      84 2173425 2173422      83 2173431 2173428
      84 2173434 2173428      84 2173434 2173431      83 2173440 2173437      84
 2173443 2173437      84 2173443 2173440      83 2173449 2173446      84 2173452
 2173446      84 2173452 2173449      83 2173458 2173455      84 2173461 2173455
      84 2173461 2173458      83 2173467 2173464      84 2173470 2173464      84
 2173470 2173467      83 2173476 2173473      84 2173479 2173473      84 2173479
 2173476      83 2173485 2173482      84 2173488 2173482      84 2173488 2173485
      83 2173494 2173491      84 2173497 2173491      84 2173497 2173494      83
 2173503 2173500      84 2173506 2173500      84 2173506 2173503      83 2173512
 2173509      84 2173515 2173509      84 2173515 2173512      83 2173521 2173518
      84 2173524 2173518      84 2173524 2173521      83 2173530 2173527      84
 2173533 2173527      84 2173533 2173530      83 2173539 2173536      84 2173542
 2173536      84 2173542 2173539      83 2173548 2173545      84 2173551 2173545
      84 2173551 2173548      83 2173557 2173554      84 2173560 2173554      84
 2173560 2173557      83 2173566 2173563      84 2173569 2173563      84 2173569
 2173566      83 2173575 2173572      84 2173578 2173572      84 2173578 2173575
      83 2173584 2173581      84 2173587 2173581      84 2173587 2173584      83
 2173593 2173590      84 2173596 2173590      84 2173596 2173593      83 2173602
 2173599      84 2173605 2173599      84 2173605 2173602      83 2173611 2173608
      84 2173614 2173608      84 2173614 2173611      83 2173620 2173617      84
 2173623 2173617      84 2173623 2173620      83 2173629 2173626      84 2173632
 2173626      84 2173632 2173629      83 2173638 2173635      84 2173641 2173635
      84 2173641 2173638      83 2173647 2173644      84 2173650 2173644      84
 2173650 2173647      83 2173656 2173653      84 2173659 2173653      84 2173659
 2173656      83 2173665 2173662      84 2173668 2173662      84 2173668 2173665
      83 2173674 2173671      84 2173677 2173671      84 2173677 2173674      83
 2173683 2173680      84 2173686 2173680      84 2173686 2173683      83 2173692
 2173689      84 2173695 2173689      84 2173695 2173692      83 2173701 2173698
      84 2173704 2173698      84 2173704 2173701      83 2173710 2173707      84
 2173713 2173707      84 2173713 2173710      83 2173719 2173716      84 2173722
 2173716      84 2173722 2173719      83 2173728 2173725      84 2173731 2173725
      84 2173731 2173728      83 2173737 2173734      84 2173740 2173734      84
 2173740 2173737      83 2173746 2173743      84 2173749 2173743      84 2173749
 2173746      83 2173755 2173752      84 2173758 2173752      84 2173758 2173755
      83 2173764 2173761      84 2173767 2173761      84 2173767 2173764      83
 2173773 2173770      84 2173776 2173770      84 2173776 2173773      83 2173782
 2173779      84 2173785 2173779      84 2173785 2173782      83 2173791 2173788
      84 2173794 2173788      84 2173794 2173791      83 2173800 2173797      84
 2173803 2173797      84 2173803 2173800      83 2173809 2173806      84 2173812
 2173806      84 2173812 2173809      83 2173818 2173815      84 2173821 2173815
      84 2173821 2173818      83 2173827 2173824      84 2173830 2173824      84
 2173830 2173827      83 2173836 2173833      84 2173839 2173833      84 2173839
 2173836      83 2173845 2173842      84 2173848 2173842      84 2173848 2173845
      83 2173854 2173851      84 2173857 2173851      84 2173857 2173854      83
 2173863 2173860      84 2173866 2173860      84 2173866 2173863      83 2173872
 2173869      84 2173875 2173869      84 2173875 2173872      83 2173881 2173878
      84 2173884 2173878      84 2173884 2173881      83 2173890 2173887      84
 2173893 2173887      84 2173893 2173890      83 2173899 2173896      84 2173902
 2173896      84 2173902 2173899      83 2173908 2173905      84 2173911 2173905
      84 2173911 2173908      83 2173917 2173914      84 2173920 2173914      84
 2173920 2173917      83 2173926 2173923      84 2173929 2173923      84 2173929
 2173926      83 2173935 2173932      84 2173938 2173932      84 2173938 2173935
      83 2173944 2173941      84 2173947 2173941      84 2173947 2173944      83
 2173953 2173950      84 2173956 2173950      84 2173956 2173953      83 2173962
 2173959      84 2173965 2173959      84 2173965 2173962      83 2173971 2173968
      84 2173974 2173968      84 2173974 2173971      83 2173980 2173977      84
 2173983 2173977      84 2173983 2173980      83 2173989 2173986      84 2173992
 2173986      84 2173992 2173989      83 2173998 2173995      84 2174001 2173995
      84 2174001 2173998      83 2174007 2174004      84 2174010 2174004      84
 2174010 2174007      83 2174016 2174013      84 2174019 2174013      84 2174019
 2174016      83 2174025 2174022      84 2174028 2174022      84 2174028 2174025
      83 2174034 2174031      84 2174037 2174031      84 2174037 2174034      83
 2174043 2174040      84 2174046 2174040      84 2174046 2174043      83 2174052
 2174049      84 2174055 2174049      84 2174055 2174052      83 2174061 2174058
      84 2174064 2174058      84 2174064 2174061      83 2174070 2174067      84
 2174073 2174067      84 2174073 2174070      83 2174079 2174076      84 2174082
 2174076      84 2174082 2174079      83 2174088 2174085      84 2174091 2174085
      84 2174091 2174088      83 2174097 2174094      84 2174100 2174094      84
 2174100 2174097      83 2174106 2174103      84 2174109 2174103      84 2174109
 2174106      83 2174115 2174112      84 2174118 2174112      84 2174118 2174115
      83 2174124 2174121      84 2174127 2174121      84 2174127 2174124      83
 2174133 2174130      84 2174136 2174130      84 2174136 2174133      83 2174142
 2174139      84 2174145 2174139      84 2174145 2174142      83 2174151 2174148
      84 2174154 2174148      84 2174154 2174151      83 2174160 2174157      84
 2174163 2174157      84 2174163 2174160      83 2174169 2174166      84 2174172
 2174166      84 2174172 2174169      83 2174178 2174175      84 2174181 2174175
      84 2174181 2174178      83 2174187 2174184      84 2174190 2174184      84
 2174190 2174187      83 2174196 2174193      84 2174199 2174193      84 2174199
 2174196      83 2174205 2174202      84 2174208 2174202      84 2174208 2174205
      83 2174214 2174211      84 2174217 2174211      84 2174217 2174214      83
 2174223 2174220      84 2174226 2174220      84 2174226 2174223      83 2174232
 2174229      84 2174235 2174229      84 2174235 2174232      83 2174241 2174238
      84 2174244 2174238      84 2174244 2174241      83 2174250 2174247      84
 2174253 2174247      84 2174253 2174250      83 2174259 2174256      84 2174262
 2174256      84 2174262 2174259      83 2174268 2174265      84 2174271 2174265
      84 2174271 2174268      83 2174277 2174274      84 2174280 2174274      84
 2174280 2174277      83 2174286 2174283      84 2174289 2174283      84 2174289
 2174286      83 2174295 2174292      84 2174298 2174292      84 2174298 2174295
      83 2174304 2174301      84 2174307 2174301      84 2174307 2174304      83
 2174313 2174310      84 2174316 2174310      84 2174316 2174313      83 2174322
 2174319      84 2174325 2174319      84 2174325 2174322      83 2174331 2174328
      84 2174334 2174328      84 2174334 2174331      83 2174340 2174337      84
 2174343 2174337      84 2174343 2174340      83 2174349 2174346      84 2174352
 2174346      84 2174352 2174349      83 2174358 2174355      84 2174361 2174355
      84 2174361 2174358      83 2174367 2174364      84 2174370 2174364      84
 2174370 2174367      83 2174376 2174373      84 2174379 2174373      84 2174379
 2174376      83 2174385 2174382      84 2174388 2174382      84 2174388 2174385
      83 2174394 2174391      84 2174397 2174391      84 2174397 2174394      83
 2174403 2174400      84 2174406 2174400      84 2174406 2174403      83 2174412
 2174409      84 2174415 2174409      84 2174415 2174412      83 2174421 2174418
      84 2174424 2174418      84 2174424 2174421      83 2174430 2174427      84
 2174433 2174427      84 2174433 2174430      83 2174439 2174436      84 2174442
 2174436      84 2174442 2174439      83 2174448 2174445      84 2174451 2174445
      84 2174451 2174448      83 2174457 2174454      84 2174460 2174454      84
 2174460 2174457      83 2174466 2174463      84 2174469 2174463      84 2174469
 2174466      83 2174475 2174472      84 2174478 2174472      84 2174478 2174475
      83 2174484 2174481      84 2174487 2174481      84 2174487 2174484      83
 2174493 2174490      84 2174496 2174490      84 2174496 2174493      83 2174502
 2174499      84 2174505 2174499      84 2174505 2174502      83 2174511 2174508
      84 2174514 2174508      84 2174514 2174511      83 2174520 2174517      84
 2174523 2174517      84 2174523 2174520      83 2174529 2174526      84 2174532
 2174526      84 2174532 2174529      83 2174538 2174535      84 2174541 2174535
      84 2174541 2174538      83 2174547 2174544      84 2174550 2174544      84
 2174550 2174547      83 2174556 2174553      84 2174559 2174553      84 2174559
 2174556      83 2174565 2174562      84 2174568 2174562      84 2174568 2174565
      83 2174574 2174571      84 2174577 2174571      84 2174577 2174574      83
 2174583 2174580      84 2174586 2174580      84 2174586 2174583      83 2174592
 2174589      84 2174595 2174589      84 2174595 2174592      83 2174601 2174598
      84 2174604 2174598      84 2174604 2174601      83 2174610 2174607      84
 2174613 2174607      84 2174613 2174610      83 2174619 2174616      84 2174622
 2174616      84 2174622 2174619      83 2174628 2174625      84 2174631 2174625
      84 2174631 2174628      83 2174637 2174634      84 2174640 2174634      84
 2174640 2174637      83 2174646 2174643      84 2174649 2174643      84 2174649
 2174646      83 2174655 2174652      84 2174658 2174652      84 2174658 2174655
      83 2174664 2174661      84 2174667 2174661      84 2174667 2174664      83
 2174673 2174670      84 2174676 2174670      84 2174676 2174673      83 2174682
 2174679      84 2174685 2174679      84 2174685 2174682      83 2174691 2174688
      84 2174694 2174688      84 2174694 2174691      83 2174700 2174697      84
 2174703 2174697      84 2174703 2174700      83 2174709 2174706      84 2174712
 2174706      84 2174712 2174709      83 2174718 2174715      84 2174721 2174715
      84 2174721 2174718      83 2174727 2174724      84 2174730 2174724      84
 2174730 2174727      83 2174736 2174733      84 2174739 2174733      84 2174739
 2174736      83 2174745 2174742      84 2174748 2174742      84 2174748 2174745
      83 2174754 2174751      84 2174757 2174751      84 2174757 2174754      83
 2174763 2174760      84 2174766 2174760      84 2174766 2174763      83 2174772
 2174769      84 2174775 2174769      84 2174775 2174772      83 2174781 2174778
      84 2174784 2174778      84 2174784 2174781      83 2174790 2174787      84
 2174793 2174787      84 2174793 2174790      83 2174799 2174796      84 2174802
 2174796      84 2174802 2174799      83 2174808 2174805      84 2174811 2174805
      84 2174811 2174808      83 2174817 2174814      84 2174820 2174814      84
 2174820 2174817      83 2174826 2174823      84 2174829 2174823      84 2174829
 2174826      83 2174835 2174832      84 2174838 2174832      84 2174838 2174835
      83 2174844 2174841      84 2174847 2174841      84 2174847 2174844      83
 2174853 2174850      84 2174856 2174850      84 2174856 2174853      83 2174862
 2174859      84 2174865 2174859      84 2174865 2174862      83 2174871 2174868
      84 2174874 2174868      84 2174874 2174871      83 2174880 2174877      84
 2174883 2174877      84 2174883 2174880      83 2174889 2174886      84 2174892
 2174886      84 2174892 2174889      83 2174898 2174895      84 2174901 2174895
      84 2174901 2174898      83 2174907 2174904      84 2174910 2174904      84
 2174910 2174907      83 2174916 2174913      84 2174919 2174913      84 2174919
 2174916      83 2174925 2174922      84 2174928 2174922      84 2174928 2174925
      83 2174934 2174931      84 2174937 2174931      84 2174937 2174934      83
 2174943 2174940      84 2174946 2174940      84 2174946 2174943      83 2174952
 2174949      84 2174955 2174949      84 2174955 2174952      83 2174961 2174958
      84 2174964 2174958      84 2174964 2174961      83 2174970 2174967      84
 2174973 2174967      84 2174973 2174970      83 2174979 2174976      84 2174982
 2174976      84 2174982 2174979      83 2174988 2174985      84 2174991 2174985
      84 2174991 2174988      83 2174997 2174994      84 2175000 2174994      84
 2175000 2174997      83 2175006 2175003      84 2175009 2175003      84 2175009
 2175006      83 2175015 2175012      84 2175018 2175012      84 2175018 2175015
      83 2175024 2175021      84 2175027 2175021      84 2175027 2175024      83
 2175033 2175030      84 2175036 2175030      84 2175036 2175033      83 2175042
 2175039      84 2175045 2175039      84 2175045 2175042      83 2175051 2175048
      84 2175054 2175048      84 2175054 2175051      83 2175060 2175057      84
 2175063 2175057      84 2175063 2175060      83 2175069 2175066      84 2175072
 2175066      84 2175072 2175069      83 2175078 2175075      84 2175081 2175075
      84 2175081 2175078      83 2175087 2175084      84 2175090 2175084      84
 2175090 2175087      83 2175096 2175093      84 2175099 2175093      84 2175099
 2175096      83 2175105 2175102      84 2175108 2175102      84 2175108 2175105
      83 2175114 2175111      84 2175117 2175111      84 2175117 2175114      83
 2175123 2175120      84 2175126 2175120      84 2175126 2175123      83 2175132
 2175129      84 2175135 2175129      84 2175135 2175132      83 2175141 2175138
      84 2175144 2175138      84 2175144 2175141      83 2175150 2175147      84
 2175153 2175147      84 2175153 2175150      83 2175159 2175156      84 2175162
 2175156      84 2175162 2175159      83 2175168 2175165      84 2175171 2175165
      84 2175171 2175168      83 2175177 2175174      84 2175180 2175174      84
 2175180 2175177      83 2175186 2175183      84 2175189 2175183      84 2175189
 2175186      83 2175195 2175192      84 2175198 2175192      84 2175198 2175195
      83 2175204 2175201      84 2175207 2175201      84 2175207 2175204      83
 2175213 2175210      84 2175216 2175210      84 2175216 2175213      83 2175222
 2175219      84 2175225 2175219      84 2175225 2175222      83 2175231 2175228
      84 2175234 2175228      84 2175234 2175231      83 2175240 2175237      84
 2175243 2175237      84 2175243 2175240      83 2175249 2175246      84 2175252
 2175246      84 2175252 2175249      83 2175258 2175255      84 2175261 2175255
      84 2175261 2175258      83 2175267 2175264      84 2175270 2175264      84
 2175270 2175267      83 2175276 2175273      84 2175279 2175273      84 2175279
 2175276      83 2175285 2175282      84 2175288 2175282      84 2175288 2175285
      83 2175294 2175291      84 2175297 2175291      84 2175297 2175294      83
 2175303 2175300      84 2175306 2175300      84 2175306 2175303      83 2175312
 2175309      84 2175315 2175309      84 2175315 2175312      83 2175321 2175318
      84 2175324 2175318      84 2175324 2175321      83 2175330 2175327      84
 2175333 2175327      84 2175333 2175330      83 2175339 2175336      84 2175342
 2175336      84 2175342 2175339      83 2175348 2175345      84 2175351 2175345
      84 2175351 2175348      83 2175357 2175354      84 2175360 2175354      84
 2175360 2175357      83 2175366 2175363      84 2175369 2175363      84 2175369
 2175366      83 2175375 2175372      84 2175378 2175372      84 2175378 2175375
      83 2175384 2175381      84 2175387 2175381      84 2175387 2175384      83
 2175393 2175390      84 2175396 2175390      84 2175396 2175393      83 2175402
 2175399      84 2175405 2175399      84 2175405 2175402      83 2175411 2175408
      84 2175414 2175408      84 2175414 2175411      83 2175420 2175417      84
 2175423 2175417      84 2175423 2175420      83 2175429 2175426      84 2175432
 2175426      84 2175432 2175429      83 2175438 2175435      84 2175441 2175435
      84 2175441 2175438      83 2175447 2175444      84 2175450 2175444      84
 2175450 2175447      83 2175456 2175453      84 2175459 2175453      84 2175459
 2175456      83 2175465 2175462      84 2175468 2175462      84 2175468 2175465
      83 2175474 2175471      84 2175477 2175471      84 2175477 2175474      83
 2175483 2175480      84 2175486 2175480      84 2175486 2175483      83 2175492
 2175489      84 2175495 2175489      84 2175495 2175492      83 2175501 2175498
      84 2175504 2175498      84 2175504 2175501      83 2175510 2175507      84
 2175513 2175507      84 2175513 2175510      83 2175519 2175516      84 2175522
 2175516      84 2175522 2175519      83 2175528 2175525      84 2175531 2175525
      84 2175531 2175528      83 2175537 2175534      84 2175540 2175534      84
 2175540 2175537      83 2175546 2175543      84 2175549 2175543      84 2175549
 2175546      83 2175555 2175552      84 2175558 2175552      84 2175558 2175555
      83 2175564 2175561      84 2175567 2175561      84 2175567 2175564      83
 2175573 2175570      84 2175576 2175570      84 2175576 2175573      83 2175582
 2175579      84 2175585 2175579      84 2175585 2175582      83 2175591 2175588
      84 2175594 2175588      84 2175594 2175591      83 2175600 2175597      84
 2175603 2175597      84 2175603 2175600      83 2175609 2175606      84 2175612
 2175606      84 2175612 2175609      83 2175618 2175615      84 2175621 2175615
      84 2175621 2175618      83 2175627 2175624      84 2175630 2175624      84
 2175630 2175627      83 2175636 2175633      84 2175639 2175633      84 2175639
 2175636      83 2175645 2175642      84 2175648 2175642      84 2175648 2175645
      83 2175654 2175651      84 2175657 2175651      84 2175657 2175654      83
 2175663 2175660      84 2175666 2175660      84 2175666 2175663      83 2175672
 2175669      84 2175675 2175669      84 2175675 2175672      83 2175681 2175678
      84 2175684 2175678      84 2175684 2175681      83 2175690 2175687      84
 2175693 2175687      84 2175693 2175690      83 2175699 2175696      84 2175702
 2175696      84 2175702 2175699      83 2175708 2175705      84 2175711 2175705
      84 2175711 2175708      83 2175717 2175714      84 2175720 2175714      84
 2175720 2175717      83 2175726 2175723      84 2175729 2175723      84 2175729
 2175726      83 2175735 2175732      84 2175738 2175732      84 2175738 2175735
      83 2175744 2175741      84 2175747 2175741      84 2175747 2175744      83
 2175753 2175750      84 2175756 2175750      84 2175756 2175753      83 2175762
 2175759      84 2175765 2175759      84 2175765 2175762      83 2175771 2175768
      84 2175774 2175768      84 2175774 2175771      83 2175780 2175777      84
 2175783 2175777      84 2175783 2175780      83 2175789 2175786      84 2175792
 2175786      84 2175792 2175789      83 2175798 2175795      84 2175801 2175795
      84 2175801 2175798      83 2175807 2175804      84 2175810 2175804      84
 2175810 2175807      83 2175816 2175813      84 2175819 2175813      84 2175819
 2175816      83 2175825 2175822      84 2175828 2175822      84 2175828 2175825
      83 2175834 2175831      84 2175837 2175831      84 2175837 2175834      83
 2175843 2175840      84 2175846 2175840      84 2175846 2175843      83 2175852
 2175849      84 2175855 2175849      84 2175855 2175852      83 2175861 2175858
      84 2175864 2175858      84 2175864 2175861      83 2175870 2175867      84
 2175873 2175867      84 2175873 2175870      83 2175879 2175876      84 2175882
 2175876      84 2175882 2175879      83 2175888 2175885      84 2175891 2175885
      84 2175891 2175888      83 2175897 2175894      84 2175900 2175894      84
 2175900 2175897      83 2175906 2175903      84 2175909 2175903      84 2175909
 2175906      83 2175915 2175912      84 2175918 2175912      84 2175918 2175915
      83 2175924 2175921      84 2175927 2175921      84 2175927 2175924      83
 2175933 2175930      84 2175936 2175930      84 2175936 2175933      83 2175942
 2175939      84 2175945 2175939      84 2175945 2175942      83 2175951 2175948
      84 2175954 2175948      84 2175954 2175951      83 2175960 2175957      84
 2175963 2175957      84 2175963 2175960      83 2175969 2175966      84 2175972
 2175966      84 2175972 2175969      83 2175978 2175975      84 2175981 2175975
      84 2175981 2175978      83 2175987 2175984      84 2175990 2175984      84
 2175990 2175987      83 2175996 2175993      84 2175999 2175993      84 2175999
 2175996      83 2176005 2176002      84 2176008 2176002      84 2176008 2176005
      83 2176014 2176011      84 2176017 2176011      84 2176017 2176014      83
 2176023 2176020      84 2176026 2176020      84 2176026 2176023      83 2176032
 2176029      84 2176035 2176029      84 2176035 2176032      83 2176041 2176038
      84 2176044 2176038      84 2176044 2176041      83 2176050 2176047      84
 2176053 2176047      84 2176053 2176050      83 2176059 2176056      84 2176062
 2176056      84 2176062 2176059      83 2176068 2176065      84 2176071 2176065
      84 2176071 2176068      83 2176077 2176074      84 2176080 2176074      84
 2176080 2176077      83 2176086 2176083      84 2176089 2176083      84 2176089
 2176086      83 2176095 2176092      84 2176098 2176092      84 2176098 2176095
      83 2176104 2176101      84 2176107 2176101      84 2176107 2176104      83
 2176113 2176110      84 2176116 2176110      84 2176116 2176113      83 2176122
 2176119      84 2176125 2176119      84 2176125 2176122      83 2176131 2176128
      84 2176134 2176128      84 2176134 2176131      83 2176140 2176137      84
 2176143 2176137      84 2176143 2176140      83 2176149 2176146      84 2176152
 2176146      84 2176152 2176149      83 2176158 2176155      84 2176161 2176155
      84 2176161 2176158      83 2176167 2176164      84 2176170 2176164      84
 2176170 2176167      83 2176176 2176173      84 2176179 2176173      84 2176179
 2176176      83 2176185 2176182      84 2176188 2176182      84 2176188 2176185
      83 2176194 2176191      84 2176197 2176191      84 2176197 2176194      83
 2176203 2176200      84 2176206 2176200      84 2176206 2176203      83 2176212
 2176209      84 2176215 2176209      84 2176215 2176212      83 2176221 2176218
      84 2176224 2176218      84 2176224 2176221      83 2176230 2176227      84
 2176233 2176227      84 2176233 2176230      83 2176239 2176236      84 2176242
 2176236      84 2176242 2176239      83 2176248 2176245      84 2176251 2176245
      84 2176251 2176248      83 2176257 2176254      84 2176260 2176254      84
 2176260 2176257      83 2176266 2176263      84 2176269 2176263      84 2176269
 2176266      83 2176275 2176272      84 2176278 2176272      84 2176278 2176275
      83 2176284 2176281      84 2176287 2176281      84 2176287 2176284      83
 2176293 2176290      84 2176296 2176290      84 2176296 2176293      83 2176302
 2176299      84 2176305 2176299      84 2176305 2176302      83 2176311 2176308
      84 2176314 2176308      84 2176314 2176311      83 2176320 2176317      84
 2176323 2176317      84 2176323 2176320      83 2176329 2176326      84 2176332
 2176326      84 2176332 2176329      83 2176338 2176335      84 2176341 2176335
      84 2176341 2176338      83 2176347 2176344      84 2176350 2176344      84
 2176350 2176347      83 2176356 2176353      84 2176359 2176353      84 2176359
 2176356      83 2176365 2176362      84 2176368 2176362      84 2176368 2176365
      83 2176374 2176371      84 2176377 2176371      84 2176377 2176374      83
 2176383 2176380      84 2176386 2176380      84 2176386 2176383      83 2176392
 2176389      84 2176395 2176389      84 2176395 2176392      83 2176401 2176398
      84 2176404 2176398      84 2176404 2176401      83 2176410 2176407      84
 2176413 2176407      84 2176413 2176410      83 2176419 2176416      84 2176422
 2176416      84 2176422 2176419      83 2176428 2176425      84 2176431 2176425
      84 2176431 2176428      83 2176437 2176434      84 2176440 2176434      84
 2176440 2176437      83 2176446 2176443      84 2176449 2176443      84 2176449
 2176446      83 2176455 2176452      84 2176458 2176452      84 2176458 2176455
      83 2176464 2176461      84 2176467 2176461      84 2176467 2176464      83
 2176473 2176470      84 2176476 2176470      84 2176476 2176473      83 2176482
 2176479      84 2176485 2176479      84 2176485 2176482      83 2176491 2176488
      84 2176494 2176488      84 2176494 2176491      83 2176500 2176497      84
 2176503 2176497      84 2176503 2176500      83 2176509 2176506      84 2176512
 2176506      84 2176512 2176509      83 2176518 2176515      84 2176521 2176515
      84 2176521 2176518      83 2176527 2176524      84 2176530 2176524      84
 2176530 2176527      83 2176536 2176533      84 2176539 2176533      84 2176539
 2176536      83 2176545 2176542      84 2176548 2176542      84 2176548 2176545
      83 2176554 2176551      84 2176557 2176551      84 2176557 2176554      83
 2176563 2176560      84 2176566 2176560      84 2176566 2176563      83 2176572
 2176569      84 2176575 2176569      84 2176575 2176572      83 2176581 2176578
      84 2176584 2176578      84 2176584 2176581      83 2176590 2176587      84
 2176593 2176587      84 2176593 2176590      83 2176599 2176596      84 2176602
 2176596      84 2176602 2176599      83 2176608 2176605      84 2176611 2176605
      84 2176611 2176608      83 2176617 2176614      84 2176620 2176614      84
 2176620 2176617      83 2176626 2176623      84 2176629 2176623      84 2176629
 2176626      83 2176635 2176632      84 2176638 2176632      84 2176638 2176635
      83 2176644 2176641      84 2176647 2176641      84 2176647 2176644      83
 2176653 2176650      84 2176656 2176650      84 2176656 2176653      83 2176662
 2176659      84 2176665 2176659      84 2176665 2176662      83 2176671 2176668
      84 2176674 2176668      84 2176674 2176671      83 2176680 2176677      84
 2176683 2176677      84 2176683 2176680      83 2176689 2176686      84 2176692
 2176686      84 2176692 2176689      83 2176698 2176695      84 2176701 2176695
      84 2176701 2176698      83 2176707 2176704      84 2176710 2176704      84
 2176710 2176707      83 2176716 2176713      84 2176719 2176713      84 2176719
 2176716      83 2176725 2176722      84 2176728 2176722      84 2176728 2176725
      83 2176734 2176731      84 2176737 2176731      84 2176737 2176734      83
 2176743 2176740      84 2176746 2176740      84 2176746 2176743      83 2176752
 2176749      84 2176755 2176749      84 2176755 2176752      83 2176761 2176758
      84 2176764 2176758      84 2176764 2176761      83 2176770 2176767      84
 2176773 2176767      84 2176773 2176770      83 2176779 2176776      84 2176782
 2176776      84 2176782 2176779      83 2176788 2176785      84 2176791 2176785
      84 2176791 2176788      83 2176797 2176794      84 2176800 2176794      84
 2176800 2176797      83 2176806 2176803      84 2176809 2176803      84 2176809
 2176806      83 2176815 2176812      84 2176818 2176812      84 2176818 2176815
      83 2176824 2176821      84 2176827 2176821      84 2176827 2176824      83
 2176833 2176830      84 2176836 2176830      84 2176836 2176833      83 2176842
 2176839      84 2176845 2176839      84 2176845 2176842      83 2176851 2176848
      84 2176854 2176848      84 2176854 2176851      83 2176860 2176857      84
 2176863 2176857      84 2176863 2176860      83 2176869 2176866      84 2176872
 2176866      84 2176872 2176869      83 2176878 2176875      84 2176881 2176875
      84 2176881 2176878      83 2176887 2176884      84 2176890 2176884      84
 2176890 2176887      83 2176896 2176893      84 2176899 2176893      84 2176899
 2176896      83 2176905 2176902      84 2176908 2176902      84 2176908 2176905
      83 2176914 2176911      84 2176917 2176911      84 2176917 2176914      83
 2176923 2176920      84 2176926 2176920      84 2176926 2176923      83 2176932
 2176929      84 2176935 2176929      84 2176935 2176932      83 2176941 2176938
      84 2176944 2176938      84 2176944 2176941      83 2176950 2176947      84
 2176953 2176947      84 2176953 2176950      83 2176959 2176956      84 2176962
 2176956      84 2176962 2176959      83 2176968 2176965      84 2176971 2176965
      84 2176971 2176968      83 2176977 2176974      84 2176980 2176974      84
 2176980 2176977      83 2176986 2176983      84 2176989 2176983      84 2176989
 2176986      83 2176995 2176992      84 2176998 2176992      84 2176998 2176995
      83 2177004 2177001      84 2177007 2177001      84 2177007 2177004      83
 2177013 2177010      84 2177016 2177010      84 2177016 2177013      83 2177022
 2177019      84 2177025 2177019      84 2177025 2177022      83 2177031 2177028
      84 2177034 2177028      84 2177034 2177031      83 2177040 2177037      84
 2177043 2177037      84 2177043 2177040      83 2177049 2177046      84 2177052
 2177046      84 2177052 2177049      83 2177058 2177055      84 2177061 2177055
      84 2177061 2177058      83 2177067 2177064      84 2177070 2177064      84
 2177070 2177067      83 2177076 2177073      84 2177079 2177073      84 2177079
 2177076      83 2177085 2177082      84 2177088 2177082      84 2177088 2177085
      83 2177094 2177091      84 2177097 2177091      84 2177097 2177094      83
 2177103 2177100      84 2177106 2177100      84 2177106 2177103      83 2177112
 2177109      84 2177115 2177109      84 2177115 2177112      83 2177121 2177118
      84 2177124 2177118      84 2177124 2177121      83 2177130 2177127      84
 2177133 2177127      84 2177133 2177130      83 2177139 2177136      84 2177142
 2177136      84 2177142 2177139      83 2177148 2177145      84 2177151 2177145
      84 2177151 2177148      83 2177157 2177154      84 2177160 2177154      84
 2177160 2177157      83 2177166 2177163      84 2177169 2177163      84 2177169
 2177166      83 2177175 2177172      84 2177178 2177172      84 2177178 2177175
      83 2177184 2177181      84 2177187 2177181      84 2177187 2177184      83
 2177193 2177190      84 2177196 2177190      84 2177196 2177193      83 2177202
 2177199      84 2177205 2177199      84 2177205 2177202      83 2177211 2177208
      84 2177214 2177208      84 2177214 2177211      83 2177220 2177217      84
 2177223 2177217      84 2177223 2177220      83 2177229 2177226      84 2177232
 2177226      84 2177232 2177229      83 2177238 2177235      84 2177241 2177235
      84 2177241 2177238      83 2177247 2177244      84 2177250 2177244      84
 2177250 2177247      83 2177256 2177253      84 2177259 2177253      84 2177259
 2177256      83 2177265 2177262      84 2177268 2177262      84 2177268 2177265
      83 2177274 2177271      84 2177277 2177271      84 2177277 2177274      83
 2177283 2177280      84 2177286 2177280      84 2177286 2177283      83 2177292
 2177289      84 2177295 2177289      84 2177295 2177292      83 2177301 2177298
      84 2177304 2177298      84 2177304 2177301      83 2177310 2177307      84
 2177313 2177307      84 2177313 2177310      83 2177319 2177316      84 2177322
 2177316      84 2177322 2177319      83 2177328 2177325      84 2177331 2177325
      84 2177331 2177328      83 2177337 2177334      84 2177340 2177334      84
 2177340 2177337      83 2177346 2177343      84 2177349 2177343      84 2177349
 2177346      83 2177355 2177352      84 2177358 2177352      84 2177358 2177355
      83 2177364 2177361      84 2177367 2177361      84 2177367 2177364      83
 2177373 2177370      84 2177376 2177370      84 2177376 2177373      83 2177382
 2177379      84 2177385 2177379      84 2177385 2177382      83 2177391 2177388
      84 2177394 2177388      84 2177394 2177391      83 2177400 2177397      84
 2177403 2177397      84 2177403 2177400      83 2177409 2177406      84 2177412
 2177406      84 2177412 2177409      83 2177418 2177415      84 2177421 2177415
      84 2177421 2177418      83 2177427 2177424      84 2177430 2177424      84
 2177430 2177427      83 2177436 2177433      84 2177439 2177433      84 2177439
 2177436      83 2177445 2177442      84 2177448 2177442      84 2177448 2177445
      83 2177454 2177451      84 2177457 2177451      84 2177457 2177454      83
 2177463 2177460      84 2177466 2177460      84 2177466 2177463      83 2177472
 2177469      84 2177475 2177469      84 2177475 2177472      83 2177481 2177478
      84 2177484 2177478      84 2177484 2177481      83 2177490 2177487      84
 2177493 2177487      84 2177493 2177490      83 2177499 2177496      84 2177502
 2177496      84 2177502 2177499      83 2177508 2177505      84 2177511 2177505
      84 2177511 2177508      83 2177517 2177514      84 2177520 2177514      84
 2177520 2177517      83 2177526 2177523      84 2177529 2177523      84 2177529
 2177526      83 2177535 2177532      84 2177538 2177532      84 2177538 2177535
      83 2177544 2177541      84 2177547 2177541      84 2177547 2177544      83
 2177553 2177550      84 2177556 2177550      84 2177556 2177553      83 2177562
 2177559      84 2177565 2177559      84 2177565 2177562      83 2177571 2177568
      84 2177574 2177568      84 2177574 2177571      83 2177580 2177577      84
 2177583 2177577      84 2177583 2177580      83 2177589 2177586      84 2177592
 2177586      84 2177592 2177589      83 2177598 2177595      84 2177601 2177595
      84 2177601 2177598      83 2177607 2177604      84 2177610 2177604      84
 2177610 2177607      83 2177616 2177613      84 2177619 2177613      84 2177619
 2177616      83 2177625 2177622      84 2177628 2177622      84 2177628 2177625
      83 2177634 2177631      84 2177637 2177631      84 2177637 2177634      83
 2177643 2177640      84 2177646 2177640      84 2177646 2177643      83 2177652
 2177649      84 2177655 2177649      84 2177655 2177652      83 2177661 2177658
      84 2177664 2177658      84 2177664 2177661      83 2177670 2177667      84
 2177673 2177667      84 2177673 2177670      83 2177679 2177676      84 2177682
 2177676      84 2177682 2177679      83 2177688 2177685      84 2177691 2177685
      84 2177691 2177688      83 2177697 2177694      84 2177700 2177694      84
 2177700 2177697      83 2177706 2177703      84 2177709 2177703      84 2177709
 2177706      83 2177715 2177712      84 2177718 2177712      84 2177718 2177715
      83 2177724 2177721      84 2177727 2177721      84 2177727 2177724      83
 2177733 2177730      84 2177736 2177730      84 2177736 2177733      83 2177742
 2177739      84 2177745 2177739      84 2177745 2177742      83 2177751 2177748
      84 2177754 2177748      84 2177754 2177751      83 2177760 2177757      84
 2177763 2177757      84 2177763 2177760      83 2177769 2177766      84 2177772
 2177766      84 2177772 2177769      83 2177778 2177775      84 2177781 2177775
      84 2177781 2177778      83 2177787 2177784      84 2177790 2177784      84
 2177790 2177787      83 2177796 2177793      84 2177799 2177793      84 2177799
```
