## Supplementary material for "How a pathogenic mutation impairs Hsp60 functional dynamics from monomeric to fully assembled states": Input scripts and videos: F_V72I_ASHASP.top (part 69 of 163)

```
 2301246      84 2301252 2301249      83 2301258 2301255      84 2301261 2301255
      84 2301261 2301258      83 2301267 2301264      84 2301270 2301264      84
 2301270 2301267      83 2301276 2301273      84 2301279 2301273      84 2301279
 2301276      83 2301285 2301282      84 2301288 2301282      84 2301288 2301285
      83 2301294 2301291      84 2301297 2301291      84 2301297 2301294      83
 2301303 2301300      84 2301306 2301300      84 2301306 2301303      83 2301312
 2301309      84 2301315 2301309      84 2301315 2301312      83 2301321 2301318
      84 2301324 2301318      84 2301324 2301321      83 2301330 2301327      84
 2301333 2301327      84 2301333 2301330      83 2301339 2301336      84 2301342
 2301336      84 2301342 2301339      83 2301348 2301345      84 2301351 2301345
      84 2301351 2301348      83 2301357 2301354      84 2301360 2301354      84
 2301360 2301357      83 2301366 2301363      84 2301369 2301363      84 2301369
 2301366      83 2301375 2301372      84 2301378 2301372      84 2301378 2301375
      83 2301384 2301381      84 2301387 2301381      84 2301387 2301384      83
 2301393 2301390      84 2301396 2301390      84 2301396 2301393      83 2301402
 2301399      84 2301405 2301399      84 2301405 2301402      83 2301411 2301408
      84 2301414 2301408      84 2301414 2301411      83 2301420 2301417      84
 2301423 2301417      84 2301423 2301420      83 2301429 2301426      84 2301432
 2301426      84 2301432 2301429      83 2301438 2301435      84 2301441 2301435
      84 2301441 2301438      83 2301447 2301444      84 2301450 2301444      84
 2301450 2301447      83 2301456 2301453      84 2301459 2301453      84 2301459
 2301456      83 2301465 2301462      84 2301468 2301462      84 2301468 2301465
      83 2301474 2301471      84 2301477 2301471      84 2301477 2301474      83
 2301483 2301480      84 2301486 2301480      84 2301486 2301483      83 2301492
 2301489      84 2301495 2301489      84 2301495 2301492      83 2301501 2301498
      84 2301504 2301498      84 2301504 2301501      83 2301510 2301507      84
 2301513 2301507      84 2301513 2301510      83 2301519 2301516      84 2301522
 2301516      84 2301522 2301519      83 2301528 2301525      84 2301531 2301525
      84 2301531 2301528      83 2301537 2301534      84 2301540 2301534      84
 2301540 2301537      83 2301546 2301543      84 2301549 2301543      84 2301549
 2301546      83 2301555 2301552      84 2301558 2301552      84 2301558 2301555
      83 2301564 2301561      84 2301567 2301561      84 2301567 2301564      83
 2301573 2301570      84 2301576 2301570      84 2301576 2301573      83 2301582
 2301579      84 2301585 2301579      84 2301585 2301582      83 2301591 2301588
      84 2301594 2301588      84 2301594 2301591      83 2301600 2301597      84
 2301603 2301597      84 2301603 2301600      83 2301609 2301606      84 2301612
 2301606      84 2301612 2301609      83 2301618 2301615      84 2301621 2301615
      84 2301621 2301618      83 2301627 2301624      84 2301630 2301624      84
 2301630 2301627      83 2301636 2301633      84 2301639 2301633      84 2301639
 2301636      83 2301645 2301642      84 2301648 2301642      84 2301648 2301645
      83 2301654 2301651      84 2301657 2301651      84 2301657 2301654      83
 2301663 2301660      84 2301666 2301660      84 2301666 2301663      83 2301672
 2301669      84 2301675 2301669      84 2301675 2301672      83 2301681 2301678
      84 2301684 2301678      84 2301684 2301681      83 2301690 2301687      84
 2301693 2301687      84 2301693 2301690      83 2301699 2301696      84 2301702
 2301696      84 2301702 2301699      83 2301708 2301705      84 2301711 2301705
      84 2301711 2301708      83 2301717 2301714      84 2301720 2301714      84
 2301720 2301717      83 2301726 2301723      84 2301729 2301723      84 2301729
 2301726      83 2301735 2301732      84 2301738 2301732      84 2301738 2301735
      83 2301744 2301741      84 2301747 2301741      84 2301747 2301744      83
 2301753 2301750      84 2301756 2301750      84 2301756 2301753      83 2301762
 2301759      84 2301765 2301759      84 2301765 2301762      83 2301771 2301768
      84 2301774 2301768      84 2301774 2301771      83 2301780 2301777      84
 2301783 2301777      84 2301783 2301780      83 2301789 2301786      84 2301792
 2301786      84 2301792 2301789      83 2301798 2301795      84 2301801 2301795
      84 2301801 2301798      83 2301807 2301804      84 2301810 2301804      84
 2301810 2301807      83 2301816 2301813      84 2301819 2301813      84 2301819
 2301816      83 2301825 2301822      84 2301828 2301822      84 2301828 2301825
      83 2301834 2301831      84 2301837 2301831      84 2301837 2301834      83
 2301843 2301840      84 2301846 2301840      84 2301846 2301843      83 2301852
 2301849      84 2301855 2301849      84 2301855 2301852      83 2301861 2301858
      84 2301864 2301858      84 2301864 2301861      83 2301870 2301867      84
 2301873 2301867      84 2301873 2301870      83 2301879 2301876      84 2301882
 2301876      84 2301882 2301879      83 2301888 2301885      84 2301891 2301885
      84 2301891 2301888      83 2301897 2301894      84 2301900 2301894      84
 2301900 2301897      83 2301906 2301903      84 2301909 2301903      84 2301909
 2301906      83 2301915 2301912      84 2301918 2301912      84 2301918 2301915
      83 2301924 2301921      84 2301927 2301921      84 2301927 2301924      83
 2301933 2301930      84 2301936 2301930      84 2301936 2301933      83 2301942
 2301939      84 2301945 2301939      84 2301945 2301942      83 2301951 2301948
      84 2301954 2301948      84 2301954 2301951      83 2301960 2301957      84
 2301963 2301957      84 2301963 2301960      83 2301969 2301966      84 2301972
 2301966      84 2301972 2301969      83 2301978 2301975      84 2301981 2301975
      84 2301981 2301978      83 2301987 2301984      84 2301990 2301984      84
 2301990 2301987      83 2301996 2301993      84 2301999 2301993      84 2301999
 2301996      83 2302005 2302002      84 2302008 2302002      84 2302008 2302005
      83 2302014 2302011      84 2302017 2302011      84 2302017 2302014      83
 2302023 2302020      84 2302026 2302020      84 2302026 2302023      83 2302032
 2302029      84 2302035 2302029      84 2302035 2302032      83 2302041 2302038
      84 2302044 2302038      84 2302044 2302041      83 2302050 2302047      84
 2302053 2302047      84 2302053 2302050      83 2302059 2302056      84 2302062
 2302056      84 2302062 2302059      83 2302068 2302065      84 2302071 2302065
      84 2302071 2302068      83 2302077 2302074      84 2302080 2302074      84
 2302080 2302077      83 2302086 2302083      84 2302089 2302083      84 2302089
 2302086      83 2302095 2302092      84 2302098 2302092      84 2302098 2302095
      83 2302104 2302101      84 2302107 2302101      84 2302107 2302104      83
 2302113 2302110      84 2302116 2302110      84 2302116 2302113      83 2302122
 2302119      84 2302125 2302119      84 2302125 2302122      83 2302131 2302128
      84 2302134 2302128      84 2302134 2302131      83 2302140 2302137      84
 2302143 2302137      84 2302143 2302140      83 2302149 2302146      84 2302152
 2302146      84 2302152 2302149      83 2302158 2302155      84 2302161 2302155
      84 2302161 2302158      83 2302167 2302164      84 2302170 2302164      84
 2302170 2302167      83 2302176 2302173      84 2302179 2302173      84 2302179
 2302176      83 2302185 2302182      84 2302188 2302182      84 2302188 2302185
      83 2302194 2302191      84 2302197 2302191      84 2302197 2302194      83
 2302203 2302200      84 2302206 2302200      84 2302206 2302203      83 2302212
 2302209      84 2302215 2302209      84 2302215 2302212      83 2302221 2302218
      84 2302224 2302218      84 2302224 2302221      83 2302230 2302227      84
 2302233 2302227      84 2302233 2302230      83 2302239 2302236      84 2302242
 2302236      84 2302242 2302239      83 2302248 2302245      84 2302251 2302245
      84 2302251 2302248      83 2302257 2302254      84 2302260 2302254      84
 2302260 2302257      83 2302266 2302263      84 2302269 2302263      84 2302269
 2302266      83 2302275 2302272      84 2302278 2302272      84 2302278 2302275
      83 2302284 2302281      84 2302287 2302281      84 2302287 2302284      83
 2302293 2302290      84 2302296 2302290      84 2302296 2302293      83 2302302
 2302299      84 2302305 2302299      84 2302305 2302302      83 2302311 2302308
      84 2302314 2302308      84 2302314 2302311      83 2302320 2302317      84
 2302323 2302317      84 2302323 2302320      83 2302329 2302326      84 2302332
 2302326      84 2302332 2302329      83 2302338 2302335      84 2302341 2302335
      84 2302341 2302338      83 2302347 2302344      84 2302350 2302344      84
 2302350 2302347      83 2302356 2302353      84 2302359 2302353      84 2302359
 2302356      83 2302365 2302362      84 2302368 2302362      84 2302368 2302365
      83 2302374 2302371      84 2302377 2302371      84 2302377 2302374      83
 2302383 2302380      84 2302386 2302380      84 2302386 2302383      83 2302392
 2302389      84 2302395 2302389      84 2302395 2302392      83 2302401 2302398
      84 2302404 2302398      84 2302404 2302401      83 2302410 2302407      84
 2302413 2302407      84 2302413 2302410      83 2302419 2302416      84 2302422
 2302416      84 2302422 2302419      83 2302428 2302425      84 2302431 2302425
      84 2302431 2302428      83 2302437 2302434      84 2302440 2302434      84
 2302440 2302437      83 2302446 2302443      84 2302449 2302443      84 2302449
 2302446      83 2302455 2302452      84 2302458 2302452      84 2302458 2302455
      83 2302464 2302461      84 2302467 2302461      84 2302467 2302464      83
 2302473 2302470      84 2302476 2302470      84 2302476 2302473      83 2302482
 2302479      84 2302485 2302479      84 2302485 2302482      83 2302491 2302488
      84 2302494 2302488      84 2302494 2302491      83 2302500 2302497      84
 2302503 2302497      84 2302503 2302500      83 2302509 2302506      84 2302512
 2302506      84 2302512 2302509      83 2302518 2302515      84 2302521 2302515
      84 2302521 2302518      83 2302527 2302524      84 2302530 2302524      84
 2302530 2302527      83 2302536 2302533      84 2302539 2302533      84 2302539
 2302536      83 2302545 2302542      84 2302548 2302542      84 2302548 2302545
      83 2302554 2302551      84 2302557 2302551      84 2302557 2302554      83
 2302563 2302560      84 2302566 2302560      84 2302566 2302563      83 2302572
 2302569      84 2302575 2302569      84 2302575 2302572      83 2302581 2302578
      84 2302584 2302578      84 2302584 2302581      83 2302590 2302587      84
 2302593 2302587      84 2302593 2302590      83 2302599 2302596      84 2302602
 2302596      84 2302602 2302599      83 2302608 2302605      84 2302611 2302605
      84 2302611 2302608      83 2302617 2302614      84 2302620 2302614      84
 2302620 2302617      83 2302626 2302623      84 2302629 2302623      84 2302629
 2302626      83 2302635 2302632      84 2302638 2302632      84 2302638 2302635
      83 2302644 2302641      84 2302647 2302641      84 2302647 2302644      83
 2302653 2302650      84 2302656 2302650      84 2302656 2302653      83 2302662
 2302659      84 2302665 2302659      84 2302665 2302662      83 2302671 2302668
      84 2302674 2302668      84 2302674 2302671      83 2302680 2302677      84
 2302683 2302677      84 2302683 2302680      83 2302689 2302686      84 2302692
 2302686      84 2302692 2302689      83 2302698 2302695      84 2302701 2302695
      84 2302701 2302698      83 2302707 2302704      84 2302710 2302704      84
 2302710 2302707      83 2302716 2302713      84 2302719 2302713      84 2302719
 2302716      83 2302725 2302722      84 2302728 2302722      84 2302728 2302725
      83 2302734 2302731      84 2302737 2302731      84 2302737 2302734      83
 2302743 2302740      84 2302746 2302740      84 2302746 2302743      83 2302752
 2302749      84 2302755 2302749      84 2302755 2302752      83 2302761 2302758
      84 2302764 2302758      84 2302764 2302761      83 2302770 2302767      84
 2302773 2302767      84 2302773 2302770      83 2302779 2302776      84 2302782
 2302776      84 2302782 2302779      83 2302788 2302785      84 2302791 2302785
      84 2302791 2302788      83 2302797 2302794      84 2302800 2302794      84
 2302800 2302797      83 2302806 2302803      84 2302809 2302803      84 2302809
 2302806      83 2302815 2302812      84 2302818 2302812      84 2302818 2302815
      83 2302824 2302821      84 2302827 2302821      84 2302827 2302824      83
 2302833 2302830      84 2302836 2302830      84 2302836 2302833      83 2302842
 2302839      84 2302845 2302839      84 2302845 2302842      83 2302851 2302848
      84 2302854 2302848      84 2302854 2302851      83 2302860 2302857      84
 2302863 2302857      84 2302863 2302860      83 2302869 2302866      84 2302872
 2302866      84 2302872 2302869      83 2302878 2302875      84 2302881 2302875
      84 2302881 2302878      83 2302887 2302884      84 2302890 2302884      84
 2302890 2302887      83 2302896 2302893      84 2302899 2302893      84 2302899
 2302896      83 2302905 2302902      84 2302908 2302902      84 2302908 2302905
      83 2302914 2302911      84 2302917 2302911      84 2302917 2302914      83
 2302923 2302920      84 2302926 2302920      84 2302926 2302923      83 2302932
 2302929      84 2302935 2302929      84 2302935 2302932      83 2302941 2302938
      84 2302944 2302938      84 2302944 2302941      83 2302950 2302947      84
 2302953 2302947      84 2302953 2302950      83 2302959 2302956      84 2302962
 2302956      84 2302962 2302959      83 2302968 2302965      84 2302971 2302965
      84 2302971 2302968      83 2302977 2302974      84 2302980 2302974      84
 2302980 2302977      83 2302986 2302983      84 2302989 2302983      84 2302989
 2302986      83 2302995 2302992      84 2302998 2302992      84 2302998 2302995
      83 2303004 2303001      84 2303007 2303001      84 2303007 2303004      83
 2303013 2303010      84 2303016 2303010      84 2303016 2303013      83 2303022
 2303019      84 2303025 2303019      84 2303025 2303022      83 2303031 2303028
      84 2303034 2303028      84 2303034 2303031      83 2303040 2303037      84
 2303043 2303037      84 2303043 2303040      83 2303049 2303046      84 2303052
 2303046      84 2303052 2303049      83 2303058 2303055      84 2303061 2303055
      84 2303061 2303058      83 2303067 2303064      84 2303070 2303064      84
 2303070 2303067      83 2303076 2303073      84 2303079 2303073      84 2303079
 2303076      83 2303085 2303082      84 2303088 2303082      84 2303088 2303085
      83 2303094 2303091      84 2303097 2303091      84 2303097 2303094      83
 2303103 2303100      84 2303106 2303100      84 2303106 2303103      83 2303112
 2303109      84 2303115 2303109      84 2303115 2303112      83 2303121 2303118
      84 2303124 2303118      84 2303124 2303121      83 2303130 2303127      84
 2303133 2303127      84 2303133 2303130      83 2303139 2303136      84 2303142
 2303136      84 2303142 2303139      83 2303148 2303145      84 2303151 2303145
      84 2303151 2303148      83 2303157 2303154      84 2303160 2303154      84
 2303160 2303157      83 2303166 2303163      84 2303169 2303163      84 2303169
 2303166      83 2303175 2303172      84 2303178 2303172      84 2303178 2303175
      83 2303184 2303181      84 2303187 2303181      84 2303187 2303184      83
 2303193 2303190      84 2303196 2303190      84 2303196 2303193      83 2303202
 2303199      84 2303205 2303199      84 2303205 2303202      83 2303211 2303208
      84 2303214 2303208      84 2303214 2303211      83 2303220 2303217      84
 2303223 2303217      84 2303223 2303220      83 2303229 2303226      84 2303232
 2303226      84 2303232 2303229      83 2303238 2303235      84 2303241 2303235
      84 2303241 2303238      83 2303247 2303244      84 2303250 2303244      84
 2303250 2303247      83 2303256 2303253      84 2303259 2303253      84 2303259
 2303256      83 2303265 2303262      84 2303268 2303262      84 2303268 2303265
      83 2303274 2303271      84 2303277 2303271      84 2303277 2303274      83
 2303283 2303280      84 2303286 2303280      84 2303286 2303283      83 2303292
 2303289      84 2303295 2303289      84 2303295 2303292      83 2303301 2303298
      84 2303304 2303298      84 2303304 2303301      83 2303310 2303307      84
 2303313 2303307      84 2303313 2303310      83 2303319 2303316      84 2303322
 2303316      84 2303322 2303319      83 2303328 2303325      84 2303331 2303325
      84 2303331 2303328      83 2303337 2303334      84 2303340 2303334      84
 2303340 2303337      83 2303346 2303343      84 2303349 2303343      84 2303349
 2303346      83 2303355 2303352      84 2303358 2303352      84 2303358 2303355
      83 2303364 2303361      84 2303367 2303361      84 2303367 2303364      83
 2303373 2303370      84 2303376 2303370      84 2303376 2303373      83 2303382
 2303379      84 2303385 2303379      84 2303385 2303382      83 2303391 2303388
      84 2303394 2303388      84 2303394 2303391      83 2303400 2303397      84
 2303403 2303397      84 2303403 2303400      83 2303409 2303406      84 2303412
 2303406      84 2303412 2303409      83 2303418 2303415      84 2303421 2303415
      84 2303421 2303418      83 2303427 2303424      84 2303430 2303424      84
 2303430 2303427      83 2303436 2303433      84 2303439 2303433      84 2303439
 2303436      83 2303445 2303442      84 2303448 2303442      84 2303448 2303445
      83 2303454 2303451      84 2303457 2303451      84 2303457 2303454      83
 2303463 2303460      84 2303466 2303460      84 2303466 2303463      83 2303472
 2303469      84 2303475 2303469      84 2303475 2303472      83 2303481 2303478
      84 2303484 2303478      84 2303484 2303481      83 2303490 2303487      84
 2303493 2303487      84 2303493 2303490      83 2303499 2303496      84 2303502
 2303496      84 2303502 2303499      83 2303508 2303505      84 2303511 2303505
      84 2303511 2303508      83 2303517 2303514      84 2303520 2303514      84
 2303520 2303517      83 2303526 2303523      84 2303529 2303523      84 2303529
 2303526      83 2303535 2303532      84 2303538 2303532      84 2303538 2303535
      83 2303544 2303541      84 2303547 2303541      84 2303547 2303544      83
 2303553 2303550      84 2303556 2303550      84 2303556 2303553      83 2303562
 2303559      84 2303565 2303559      84 2303565 2303562      83 2303571 2303568
      84 2303574 2303568      84 2303574 2303571      83 2303580 2303577      84
 2303583 2303577      84 2303583 2303580      83 2303589 2303586      84 2303592
 2303586      84 2303592 2303589      83 2303598 2303595      84 2303601 2303595
      84 2303601 2303598      83 2303607 2303604      84 2303610 2303604      84
 2303610 2303607      83 2303616 2303613      84 2303619 2303613      84 2303619
 2303616      83 2303625 2303622      84 2303628 2303622      84 2303628 2303625
      83 2303634 2303631      84 2303637 2303631      84 2303637 2303634      83
 2303643 2303640      84 2303646 2303640      84 2303646 2303643      83 2303652
 2303649      84 2303655 2303649      84 2303655 2303652      83 2303661 2303658
      84 2303664 2303658      84 2303664 2303661      83 2303670 2303667      84
 2303673 2303667      84 2303673 2303670      83 2303679 2303676      84 2303682
 2303676      84 2303682 2303679      83 2303688 2303685      84 2303691 2303685
      84 2303691 2303688      83 2303697 2303694      84 2303700 2303694      84
 2303700 2303697      83 2303706 2303703      84 2303709 2303703      84 2303709
 2303706      83 2303715 2303712      84 2303718 2303712      84 2303718 2303715
      83 2303724 2303721      84 2303727 2303721      84 2303727 2303724      83
 2303733 2303730      84 2303736 2303730      84 2303736 2303733      83 2303742
 2303739      84 2303745 2303739      84 2303745 2303742      83 2303751 2303748
      84 2303754 2303748      84 2303754 2303751      83 2303760 2303757      84
 2303763 2303757      84 2303763 2303760      83 2303769 2303766      84 2303772
 2303766      84 2303772 2303769      83 2303778 2303775      84 2303781 2303775
      84 2303781 2303778      83 2303787 2303784      84 2303790 2303784      84
 2303790 2303787      83 2303796 2303793      84 2303799 2303793      84 2303799
 2303796      83 2303805 2303802      84 2303808 2303802      84 2303808 2303805
      83 2303814 2303811      84 2303817 2303811      84 2303817 2303814      83
 2303823 2303820      84 2303826 2303820      84 2303826 2303823      83 2303832
 2303829      84 2303835 2303829      84 2303835 2303832      83 2303841 2303838
      84 2303844 2303838      84 2303844 2303841      83 2303850 2303847      84
 2303853 2303847      84 2303853 2303850      83 2303859 2303856      84 2303862
 2303856      84 2303862 2303859      83 2303868 2303865      84 2303871 2303865
      84 2303871 2303868      83 2303877 2303874      84 2303880 2303874      84
 2303880 2303877      83 2303886 2303883      84 2303889 2303883      84 2303889
 2303886      83 2303895 2303892      84 2303898 2303892      84 2303898 2303895
      83 2303904 2303901      84 2303907 2303901      84 2303907 2303904      83
 2303913 2303910      84 2303916 2303910      84 2303916 2303913      83 2303922
 2303919      84 2303925 2303919      84 2303925 2303922      83 2303931 2303928
      84 2303934 2303928      84 2303934 2303931      83 2303940 2303937      84
 2303943 2303937      84 2303943 2303940      83 2303949 2303946      84 2303952
 2303946      84 2303952 2303949      83 2303958 2303955      84 2303961 2303955
      84 2303961 2303958      83 2303967 2303964      84 2303970 2303964      84
 2303970 2303967      83 2303976 2303973      84 2303979 2303973      84 2303979
 2303976      83 2303985 2303982      84 2303988 2303982      84 2303988 2303985
      83 2303994 2303991      84 2303997 2303991      84 2303997 2303994      83
 2304003 2304000      84 2304006 2304000      84 2304006 2304003      83 2304012
 2304009      84 2304015 2304009      84 2304015 2304012      83 2304021 2304018
      84 2304024 2304018      84 2304024 2304021      83 2304030 2304027      84
 2304033 2304027      84 2304033 2304030      83 2304039 2304036      84 2304042
 2304036      84 2304042 2304039      83 2304048 2304045      84 2304051 2304045
      84 2304051 2304048      83 2304057 2304054      84 2304060 2304054      84
 2304060 2304057      83 2304066 2304063      84 2304069 2304063      84 2304069
 2304066      83 2304075 2304072      84 2304078 2304072      84 2304078 2304075
      83 2304084 2304081      84 2304087 2304081      84 2304087 2304084      83
 2304093 2304090      84 2304096 2304090      84 2304096 2304093      83 2304102
 2304099      84 2304105 2304099      84 2304105 2304102      83 2304111 2304108
      84 2304114 2304108      84 2304114 2304111      83 2304120 2304117      84
 2304123 2304117      84 2304123 2304120      83 2304129 2304126      84 2304132
 2304126      84 2304132 2304129      83 2304138 2304135      84 2304141 2304135
      84 2304141 2304138      83 2304147 2304144      84 2304150 2304144      84
 2304150 2304147      83 2304156 2304153      84 2304159 2304153      84 2304159
 2304156      83 2304165 2304162      84 2304168 2304162      84 2304168 2304165
      83 2304174 2304171      84 2304177 2304171      84 2304177 2304174      83
 2304183 2304180      84 2304186 2304180      84 2304186 2304183      83 2304192
 2304189      84 2304195 2304189      84 2304195 2304192      83 2304201 2304198
      84 2304204 2304198      84 2304204 2304201      83 2304210 2304207      84
 2304213 2304207      84 2304213 2304210      83 2304219 2304216      84 2304222
 2304216      84 2304222 2304219      83 2304228 2304225      84 2304231 2304225
      84 2304231 2304228      83 2304237 2304234      84 2304240 2304234      84
 2304240 2304237      83 2304246 2304243      84 2304249 2304243      84 2304249
 2304246      83 2304255 2304252      84 2304258 2304252      84 2304258 2304255
      83 2304264 2304261      84 2304267 2304261      84 2304267 2304264      83
 2304273 2304270      84 2304276 2304270      84 2304276 2304273      83 2304282
 2304279      84 2304285 2304279      84 2304285 2304282      83 2304291 2304288
      84 2304294 2304288      84 2304294 2304291      83 2304300 2304297      84
 2304303 2304297      84 2304303 2304300      83 2304309 2304306      84 2304312
 2304306      84 2304312 2304309      83 2304318 2304315      84 2304321 2304315
      84 2304321 2304318      83 2304327 2304324      84 2304330 2304324      84
 2304330 2304327      83 2304336 2304333      84 2304339 2304333      84 2304339
 2304336      83 2304345 2304342      84 2304348 2304342      84 2304348 2304345
      83 2304354 2304351      84 2304357 2304351      84 2304357 2304354      83
 2304363 2304360      84 2304366 2304360      84 2304366 2304363      83 2304372
 2304369      84 2304375 2304369      84 2304375 2304372      83 2304381 2304378
      84 2304384 2304378      84 2304384 2304381      83 2304390 2304387      84
 2304393 2304387      84 2304393 2304390      83 2304399 2304396      84 2304402
 2304396      84 2304402 2304399      83 2304408 2304405      84 2304411 2304405
      84 2304411 2304408      83 2304417 2304414      84 2304420 2304414      84
 2304420 2304417      83 2304426 2304423      84 2304429 2304423      84 2304429
 2304426      83 2304435 2304432      84 2304438 2304432      84 2304438 2304435
      83 2304444 2304441      84 2304447 2304441      84 2304447 2304444      83
 2304453 2304450      84 2304456 2304450      84 2304456 2304453      83 2304462
 2304459      84 2304465 2304459      84 2304465 2304462      83 2304471 2304468
      84 2304474 2304468      84 2304474 2304471      83 2304480 2304477      84
 2304483 2304477      84 2304483 2304480      83 2304489 2304486      84 2304492
 2304486      84 2304492 2304489      83 2304498 2304495      84 2304501 2304495
      84 2304501 2304498      83 2304507 2304504      84 2304510 2304504      84
 2304510 2304507      83 2304516 2304513      84 2304519 2304513      84 2304519
 2304516      83 2304525 2304522      84 2304528 2304522      84 2304528 2304525
      83 2304534 2304531      84 2304537 2304531      84 2304537 2304534      83
 2304543 2304540      84 2304546 2304540      84 2304546 2304543      83 2304552
 2304549      84 2304555 2304549      84 2304555 2304552      83 2304561 2304558
      84 2304564 2304558      84 2304564 2304561      83 2304570 2304567      84
 2304573 2304567      84 2304573 2304570      83 2304579 2304576      84 2304582
 2304576      84 2304582 2304579      83 2304588 2304585      84 2304591 2304585
      84 2304591 2304588      83 2304597 2304594      84 2304600 2304594      84
 2304600 2304597      83 2304606 2304603      84 2304609 2304603      84 2304609
 2304606      83 2304615 2304612      84 2304618 2304612      84 2304618 2304615
      83 2304624 2304621      84 2304627 2304621      84 2304627 2304624      83
 2304633 2304630      84 2304636 2304630      84 2304636 2304633      83 2304642
 2304639      84 2304645 2304639      84 2304645 2304642      83 2304651 2304648
      84 2304654 2304648      84 2304654 2304651      83 2304660 2304657      84
 2304663 2304657      84 2304663 2304660      83 2304669 2304666      84 2304672
 2304666      84 2304672 2304669      83 2304678 2304675      84 2304681 2304675
      84 2304681 2304678      83 2304687 2304684      84 2304690 2304684      84
 2304690 2304687      83 2304696 2304693      84 2304699 2304693      84 2304699
 2304696      83 2304705 2304702      84 2304708 2304702      84 2304708 2304705
      83 2304714 2304711      84 2304717 2304711      84 2304717 2304714      83
 2304723 2304720      84 2304726 2304720      84 2304726 2304723      83 2304732
 2304729      84 2304735 2304729      84 2304735 2304732      83 2304741 2304738
      84 2304744 2304738      84 2304744 2304741      83 2304750 2304747      84
 2304753 2304747      84 2304753 2304750      83 2304759 2304756      84 2304762
 2304756      84 2304762 2304759      83 2304768 2304765      84 2304771 2304765
      84 2304771 2304768      83 2304777 2304774      84 2304780 2304774      84
 2304780 2304777      83 2304786 2304783      84 2304789 2304783      84 2304789
 2304786      83 2304795 2304792      84 2304798 2304792      84 2304798 2304795
      83 2304804 2304801      84 2304807 2304801      84 2304807 2304804      83
 2304813 2304810      84 2304816 2304810      84 2304816 2304813      83 2304822
 2304819      84 2304825 2304819      84 2304825 2304822      83 2304831 2304828
      84 2304834 2304828      84 2304834 2304831      83 2304840 2304837      84
 2304843 2304837      84 2304843 2304840      83 2304849 2304846      84 2304852
 2304846      84 2304852 2304849      83 2304858 2304855      84 2304861 2304855
      84 2304861 2304858      83 2304867 2304864      84 2304870 2304864      84
 2304870 2304867      83 2304876 2304873      84 2304879 2304873      84 2304879
 2304876      83 2304885 2304882      84 2304888 2304882      84 2304888 2304885
      83 2304894 2304891      84 2304897 2304891      84 2304897 2304894      83
 2304903 2304900      84 2304906 2304900      84 2304906 2304903      83 2304912
 2304909      84 2304915 2304909      84 2304915 2304912      83 2304921 2304918
      84 2304924 2304918      84 2304924 2304921      83 2304930 2304927      84
 2304933 2304927      84 2304933 2304930      83 2304939 2304936      84 2304942
 2304936      84 2304942 2304939      83 2304948 2304945      84 2304951 2304945
      84 2304951 2304948      83 2304957 2304954      84 2304960 2304954      84
 2304960 2304957      83 2304966 2304963      84 2304969 2304963      84 2304969
 2304966      83 2304975 2304972      84 2304978 2304972      84 2304978 2304975
      83 2304984 2304981      84 2304987 2304981      84 2304987 2304984      83
 2304993 2304990      84 2304996 2304990      84 2304996 2304993      83 2305002
 2304999      84 2305005 2304999      84 2305005 2305002      83 2305011 2305008
      84 2305014 2305008      84 2305014 2305011      83 2305020 2305017      84
 2305023 2305017      84 2305023 2305020      83 2305029 2305026      84 2305032
 2305026      84 2305032 2305029      83 2305038 2305035      84 2305041 2305035
      84 2305041 2305038      83 2305047 2305044      84 2305050 2305044      84
 2305050 2305047      83 2305056 2305053      84 2305059 2305053      84 2305059
 2305056      83 2305065 2305062      84 2305068 2305062      84 2305068 2305065
      83 2305074 2305071      84 2305077 2305071      84 2305077 2305074      83
 2305083 2305080      84 2305086 2305080      84 2305086 2305083      83 2305092
 2305089      84 2305095 2305089      84 2305095 2305092      83 2305101 2305098
      84 2305104 2305098      84 2305104 2305101      83 2305110 2305107      84
 2305113 2305107      84 2305113 2305110      83 2305119 2305116      84 2305122
 2305116      84 2305122 2305119      83 2305128 2305125      84 2305131 2305125
      84 2305131 2305128      83 2305137 2305134      84 2305140 2305134      84
 2305140 2305137      83 2305146 2305143      84 2305149 2305143      84 2305149
 2305146      83 2305155 2305152      84 2305158 2305152      84 2305158 2305155
      83 2305164 2305161      84 2305167 2305161      84 2305167 2305164      83
 2305173 2305170      84 2305176 2305170      84 2305176 2305173      83 2305182
 2305179      84 2305185 2305179      84 2305185 2305182      83 2305191 2305188
      84 2305194 2305188      84 2305194 2305191      83 2305200 2305197      84
 2305203 2305197      84 2305203 2305200      83 2305209 2305206      84 2305212
 2305206      84 2305212 2305209      83 2305218 2305215      84 2305221 2305215
      84 2305221 2305218      83 2305227 2305224      84 2305230 2305224      84
 2305230 2305227      83 2305236 2305233      84 2305239 2305233      84 2305239
 2305236      83 2305245 2305242      84 2305248 2305242      84 2305248 2305245
      83 2305254 2305251      84 2305257 2305251      84 2305257 2305254      83
 2305263 2305260      84 2305266 2305260      84 2305266 2305263      83 2305272
 2305269      84 2305275 2305269      84 2305275 2305272      83 2305281 2305278
      84 2305284 2305278      84 2305284 2305281      83 2305290 2305287      84
 2305293 2305287      84 2305293 2305290      83 2305299 2305296      84 2305302
 2305296      84 2305302 2305299      83 2305308 2305305      84 2305311 2305305
      84 2305311 2305308      83 2305317 2305314      84 2305320 2305314      84
 2305320 2305317      83 2305326 2305323      84 2305329 2305323      84 2305329
 2305326      83 2305335 2305332      84 2305338 2305332      84 2305338 2305335
      83 2305344 2305341      84 2305347 2305341      84 2305347 2305344      83
 2305353 2305350      84 2305356 2305350      84 2305356 2305353      83 2305362
 2305359      84 2305365 2305359      84 2305365 2305362      83 2305371 2305368
      84 2305374 2305368      84 2305374 2305371      83 2305380 2305377      84
 2305383 2305377      84 2305383 2305380      83 2305389 2305386      84 2305392
 2305386      84 2305392 2305389      83 2305398 2305395      84 2305401 2305395
      84 2305401 2305398      83 2305407 2305404      84 2305410 2305404      84
 2305410 2305407      83 2305416 2305413      84 2305419 2305413      84 2305419
 2305416      83 2305425 2305422      84 2305428 2305422      84 2305428 2305425
      83 2305434 2305431      84 2305437 2305431      84 2305437 2305434      83
 2305443 2305440      84 2305446 2305440      84 2305446 2305443      83 2305452
 2305449      84 2305455 2305449      84 2305455 2305452      83 2305461 2305458
      84 2305464 2305458      84 2305464 2305461      83 2305470 2305467      84
 2305473 2305467      84 2305473 2305470      83 2305479 2305476      84 2305482
 2305476      84 2305482 2305479      83 2305488 2305485      84 2305491 2305485
      84 2305491 2305488      83 2305497 2305494      84 2305500 2305494      84
 2305500 2305497      83 2305506 2305503      84 2305509 2305503      84 2305509
 2305506      83 2305515 2305512      84 2305518 2305512      84 2305518 2305515
      83 2305524 2305521      84 2305527 2305521      84 2305527 2305524      83
 2305533 2305530      84 2305536 2305530      84 2305536 2305533      83 2305542
 2305539      84 2305545 2305539      84 2305545 2305542      83 2305551 2305548
      84 2305554 2305548      84 2305554 2305551      83 2305560 2305557      84
 2305563 2305557      84 2305563 2305560      83 2305569 2305566      84 2305572
 2305566      84 2305572 2305569      83 2305578 2305575      84 2305581 2305575
      84 2305581 2305578      83 2305587 2305584      84 2305590 2305584      84
 2305590 2305587      83 2305596 2305593      84 2305599 2305593      84 2305599
 2305596      83 2305605 2305602      84 2305608 2305602      84 2305608 2305605
      83 2305614 2305611      84 2305617 2305611      84 2305617 2305614      83
 2305623 2305620      84 2305626 2305620      84 2305626 2305623      83 2305632
 2305629      84 2305635 2305629      84 2305635 2305632      83 2305641 2305638
      84 2305644 2305638      84 2305644 2305641      83 2305650 2305647      84
 2305653 2305647      84 2305653 2305650      83 2305659 2305656      84 2305662
 2305656      84 2305662 2305659      83 2305668 2305665      84 2305671 2305665
      84 2305671 2305668      83 2305677 2305674      84 2305680 2305674      84
 2305680 2305677      83 2305686 2305683      84 2305689 2305683      84 2305689
 2305686      83 2305695 2305692      84 2305698 2305692      84 2305698 2305695
      83 2305704 2305701      84 2305707 2305701      84 2305707 2305704      83
 2305713 2305710      84 2305716 2305710      84 2305716 2305713      83 2305722
 2305719      84 2305725 2305719      84 2305725 2305722      83 2305731 2305728
      84 2305734 2305728      84 2305734 2305731      83 2305740 2305737      84
 2305743 2305737      84 2305743 2305740      83 2305749 2305746      84 2305752
 2305746      84 2305752 2305749      83 2305758 2305755      84 2305761 2305755
      84 2305761 2305758      83 2305767 2305764      84 2305770 2305764      84
 2305770 2305767      83 2305776 2305773      84 2305779 2305773      84 2305779
 2305776      83 2305785 2305782      84 2305788 2305782      84 2305788 2305785
      83 2305794 2305791      84 2305797 2305791      84 2305797 2305794      83
 2305803 2305800      84 2305806 2305800      84 2305806 2305803      83 2305812
 2305809      84 2305815 2305809      84 2305815 2305812      83 2305821 2305818
      84 2305824 2305818      84 2305824 2305821      83 2305830 2305827      84
 2305833 2305827      84 2305833 2305830      83 2305839 2305836      84 2305842
 2305836      84 2305842 2305839      83 2305848 2305845      84 2305851 2305845
      84 2305851 2305848      83 2305857 2305854      84 2305860 2305854      84
 2305860 2305857      83 2305866 2305863      84 2305869 2305863      84 2305869
 2305866      83 2305875 2305872      84 2305878 2305872      84 2305878 2305875
      83 2305884 2305881      84 2305887 2305881      84 2305887 2305884      83
 2305893 2305890      84 2305896 2305890      84 2305896 2305893      83 2305902
 2305899      84 2305905 2305899      84 2305905 2305902      83 2305911 2305908
      84 2305914 2305908      84 2305914 2305911      83 2305920 2305917      84
 2305923 2305917      84 2305923 2305920      83 2305929 2305926      84 2305932
 2305926      84 2305932 2305929      83 2305938 2305935      84 2305941 2305935
      84 2305941 2305938      83 2305947 2305944      84 2305950 2305944      84
 2305950 2305947      83 2305956 2305953      84 2305959 2305953      84 2305959
 2305956      83 2305965 2305962      84 2305968 2305962      84 2305968 2305965
      83 2305974 2305971      84 2305977 2305971      84 2305977 2305974      83
 2305983 2305980      84 2305986 2305980      84 2305986 2305983      83 2305992
 2305989      84 2305995 2305989      84 2305995 2305992      83 2306001 2305998
      84 2306004 2305998      84 2306004 2306001      83 2306010 2306007      84
 2306013 2306007      84 2306013 2306010      83 2306019 2306016      84 2306022
 2306016      84 2306022 2306019      83 2306028 2306025      84 2306031 2306025
      84 2306031 2306028      83 2306037 2306034      84 2306040 2306034      84
 2306040 2306037      83 2306046 2306043      84 2306049 2306043      84 2306049
 2306046      83 2306055 2306052      84 2306058 2306052      84 2306058 2306055
      83 2306064 2306061      84 2306067 2306061      84 2306067 2306064      83
 2306073 2306070      84 2306076 2306070      84 2306076 2306073      83 2306082
 2306079      84 2306085 2306079      84 2306085 2306082      83 2306091 2306088
      84 2306094 2306088      84 2306094 2306091      83 2306100 2306097      84
 2306103 2306097      84 2306103 2306100      83 2306109 2306106      84 2306112
 2306106      84 2306112 2306109      83 2306118 2306115      84 2306121 2306115
      84 2306121 2306118      83 2306127 2306124      84 2306130 2306124      84
 2306130 2306127      83 2306136 2306133      84 2306139 2306133      84 2306139
 2306136      83 2306145 2306142      84 2306148 2306142      84 2306148 2306145
      83 2306154 2306151      84 2306157 2306151      84 2306157 2306154      83
 2306163 2306160      84 2306166 2306160      84 2306166 2306163      83 2306172
 2306169      84 2306175 2306169      84 2306175 2306172      83 2306181 2306178
      84 2306184 2306178      84 2306184 2306181      83 2306190 2306187      84
 2306193 2306187      84 2306193 2306190      83 2306199 2306196      84 2306202
 2306196      84 2306202 2306199      83 2306208 2306205      84 2306211 2306205
      84 2306211 2306208      83 2306217 2306214      84 2306220 2306214      84
 2306220 2306217      83 2306226 2306223      84 2306229 2306223      84 2306229
 2306226      83 2306235 2306232      84 2306238 2306232      84 2306238 2306235
      83 2306244 2306241      84 2306247 2306241      84 2306247 2306244      83
 2306253 2306250      84 2306256 2306250      84 2306256 2306253      83 2306262
 2306259      84 2306265 2306259      84 2306265 2306262      83 2306271 2306268
      84 2306274 2306268      84 2306274 2306271      83 2306280 2306277      84
 2306283 2306277      84 2306283 2306280      83 2306289 2306286      84 2306292
 2306286      84 2306292 2306289      83 2306298 2306295      84 2306301 2306295
      84 2306301 2306298      83 2306307 2306304      84 2306310 2306304      84
 2306310 2306307      83 2306316 2306313      84 2306319 2306313      84 2306319
 2306316      83 2306325 2306322      84 2306328 2306322      84 2306328 2306325
      83 2306334 2306331      84 2306337 2306331      84 2306337 2306334      83
 2306343 2306340      84 2306346 2306340      84 2306346 2306343      83 2306352
 2306349      84 2306355 2306349      84 2306355 2306352      83 2306361 2306358
      84 2306364 2306358      84 2306364 2306361      83 2306370 2306367      84
 2306373 2306367      84 2306373 2306370      83 2306379 2306376      84 2306382
 2306376      84 2306382 2306379      83 2306388 2306385      84 2306391 2306385
      84 2306391 2306388      83 2306397 2306394      84 2306400 2306394      84
 2306400 2306397      83 2306406 2306403      84 2306409 2306403      84 2306409
 2306406      83 2306415 2306412      84 2306418 2306412      84 2306418 2306415
      83 2306424 2306421      84 2306427 2306421      84 2306427 2306424      83
 2306433 2306430      84 2306436 2306430      84 2306436 2306433      83 2306442
 2306439      84 2306445 2306439      84 2306445 2306442      83 2306451 2306448
      84 2306454 2306448      84 2306454 2306451      83 2306460 2306457      84
 2306463 2306457      84 2306463 2306460      83 2306469 2306466      84 2306472
 2306466      84 2306472 2306469      83 2306478 2306475      84 2306481 2306475
      84 2306481 2306478      83 2306487 2306484      84 2306490 2306484      84
 2306490 2306487      83 2306496 2306493      84 2306499 2306493      84 2306499
 2306496      83 2306505 2306502      84 2306508 2306502      84 2306508 2306505
      83 2306514 2306511      84 2306517 2306511      84 2306517 2306514      83
 2306523 2306520      84 2306526 2306520      84 2306526 2306523      83 2306532
 2306529      84 2306535 2306529      84 2306535 2306532      83 2306541 2306538
      84 2306544 2306538      84 2306544 2306541      83 2306550 2306547      84
 2306553 2306547      84 2306553 2306550      83 2306559 2306556      84 2306562
 2306556      84 2306562 2306559      83 2306568 2306565      84 2306571 2306565
      84 2306571 2306568      83 2306577 2306574      84 2306580 2306574      84
 2306580 2306577      83 2306586 2306583      84 2306589 2306583      84 2306589
 2306586      83 2306595 2306592      84 2306598 2306592      84 2306598 2306595
      83 2306604 2306601      84 2306607 2306601      84 2306607 2306604      83
 2306613 2306610      84 2306616 2306610      84 2306616 2306613      83 2306622
 2306619      84 2306625 2306619      84 2306625 2306622      83 2306631 2306628
      84 2306634 2306628      84 2306634 2306631      83 2306640 2306637      84
 2306643 2306637      84 2306643 2306640      83 2306649 2306646      84 2306652
 2306646      84 2306652 2306649      83 2306658 2306655      84 2306661 2306655
      84 2306661 2306658      83 2306667 2306664      84 2306670 2306664      84
 2306670 2306667      83 2306676 2306673      84 2306679 2306673      84 2306679
 2306676      83 2306685 2306682      84 2306688 2306682      84 2306688 2306685
      83 2306694 2306691      84 2306697 2306691      84 2306697 2306694      83
 2306703 2306700      84 2306706 2306700      84 2306706 2306703      83 2306712
 2306709      84 2306715 2306709      84 2306715 2306712      83 2306721 2306718
      84 2306724 2306718      84 2306724 2306721      83 2306730 2306727      84
 2306733 2306727      84 2306733 2306730      83 2306739 2306736      84 2306742
 2306736      84 2306742 2306739      83 2306748 2306745      84 2306751 2306745
      84 2306751 2306748      83 2306757 2306754      84 2306760 2306754      84
 2306760 2306757      83 2306766 2306763      84 2306769 2306763      84 2306769
 2306766      83 2306775 2306772      84 2306778 2306772      84 2306778 2306775
      83 2306784 2306781      84 2306787 2306781      84 2306787 2306784      83
 2306793 2306790      84 2306796 2306790      84 2306796 2306793      83 2306802
 2306799      84 2306805 2306799      84 2306805 2306802      83 2306811 2306808
      84 2306814 2306808      84 2306814 2306811      83 2306820 2306817      84
 2306823 2306817      84 2306823 2306820      83 2306829 2306826      84 2306832
 2306826      84 2306832 2306829      83 2306838 2306835      84 2306841 2306835
      84 2306841 2306838      83 2306847 2306844      84 2306850 2306844      84
 2306850 2306847      83 2306856 2306853      84 2306859 2306853      84 2306859
 2306856      83 2306865 2306862      84 2306868 2306862      84 2306868 2306865
      83 2306874 2306871      84 2306877 2306871      84 2306877 2306874      83
 2306883 2306880      84 2306886 2306880      84 2306886 2306883      83 2306892
 2306889      84 2306895 2306889      84 2306895 2306892      83 2306901 2306898
      84 2306904 2306898      84 2306904 2306901      83 2306910 2306907      84
 2306913 2306907      84 2306913 2306910      83 2306919 2306916      84 2306922
 2306916      84 2306922 2306919      83 2306928 2306925      84 2306931 2306925
      84 2306931 2306928      83 2306937 2306934      84 2306940 2306934      84
 2306940 2306937      83 2306946 2306943      84 2306949 2306943      84 2306949
 2306946      83 2306955 2306952      84 2306958 2306952      84 2306958 2306955
      83 2306964 2306961      84 2306967 2306961      84 2306967 2306964      83
 2306973 2306970      84 2306976 2306970      84 2306976 2306973      83 2306982
 2306979      84 2306985 2306979      84 2306985 2306982      83 2306991 2306988
      84 2306994 2306988      84 2306994 2306991      83 2307000 2306997      84
 2307003 2306997      84 2307003 2307000      83 2307009 2307006      84 2307012
 2307006      84 2307012 2307009      83 2307018 2307015      84 2307021 2307015
      84 2307021 2307018      83 2307027 2307024      84 2307030 2307024      84
 2307030 2307027      83 2307036 2307033      84 2307039 2307033      84 2307039
 2307036      83 2307045 2307042      84 2307048 2307042      84 2307048 2307045
      83 2307054 2307051      84 2307057 2307051      84 2307057 2307054      83
 2307063 2307060      84 2307066 2307060      84 2307066 2307063      83 2307072
 2307069      84 2307075 2307069      84 2307075 2307072      83 2307081 2307078
      84 2307084 2307078      84 2307084 2307081      83 2307090 2307087      84
 2307093 2307087      84 2307093 2307090      83 2307099 2307096      84 2307102
 2307096      84 2307102 2307099      83 2307108 2307105      84 2307111 2307105
      84 2307111 2307108      83 2307117 2307114      84 2307120 2307114      84
 2307120 2307117      83 2307126 2307123      84 2307129 2307123      84 2307129
 2307126      83 2307135 2307132      84 2307138 2307132      84 2307138 2307135
      83 2307144 2307141      84 2307147 2307141      84 2307147 2307144      83
 2307153 2307150      84 2307156 2307150      84 2307156 2307153      83 2307162
 2307159      84 2307165 2307159      84 2307165 2307162      83 2307171 2307168
      84 2307174 2307168      84 2307174 2307171      83 2307180 2307177      84
 2307183 2307177      84 2307183 2307180      83 2307189 2307186      84 2307192
 2307186      84 2307192 2307189      83 2307198 2307195      84 2307201 2307195
      84 2307201 2307198      83 2307207 2307204      84 2307210 2307204      84
 2307210 2307207      83 2307216 2307213      84 2307219 2307213      84 2307219
 2307216      83 2307225 2307222      84 2307228 2307222      84 2307228 2307225
      83 2307234 2307231      84 2307237 2307231      84 2307237 2307234      83
 2307243 2307240      84 2307246 2307240      84 2307246 2307243      83 2307252
 2307249      84 2307255 2307249      84 2307255 2307252      83 2307261 2307258
      84 2307264 2307258      84 2307264 2307261      83 2307270 2307267      84
 2307273 2307267      84 2307273 2307270      83 2307279 2307276      84 2307282
 2307276      84 2307282 2307279      83 2307288 2307285      84 2307291 2307285
      84 2307291 2307288      83 2307297 2307294      84 2307300 2307294      84
 2307300 2307297      83 2307306 2307303      84 2307309 2307303      84 2307309
 2307306      83 2307315 2307312      84 2307318 2307312      84 2307318 2307315
      83 2307324 2307321      84 2307327 2307321      84 2307327 2307324      83
 2307333 2307330      84 2307336 2307330      84 2307336 2307333      83 2307342
 2307339      84 2307345 2307339      84 2307345 2307342      83 2307351 2307348
      84 2307354 2307348      84 2307354 2307351      83 2307360 2307357      84
 2307363 2307357      84 2307363 2307360      83 2307369 2307366      84 2307372
 2307366      84 2307372 2307369      83 2307378 2307375      84 2307381 2307375
      84 2307381 2307378      83 2307387 2307384      84 2307390 2307384      84
 2307390 2307387      83 2307396 2307393      84 2307399 2307393      84 2307399
 2307396      83 2307405 2307402      84 2307408 2307402      84 2307408 2307405
      83 2307414 2307411      84 2307417 2307411      84 2307417 2307414      83
 2307423 2307420      84 2307426 2307420      84 2307426 2307423      83 2307432
 2307429      84 2307435 2307429      84 2307435 2307432      83 2307441 2307438
      84 2307444 2307438      84 2307444 2307441      83 2307450 2307447      84
 2307453 2307447      84 2307453 2307450      83 2307459 2307456      84 2307462
 2307456      84 2307462 2307459      83 2307468 2307465      84 2307471 2307465
      84 2307471 2307468      83 2307477 2307474      84 2307480 2307474      84
 2307480 2307477      83 2307486 2307483      84 2307489 2307483      84 2307489
 2307486      83 2307495 2307492      84 2307498 2307492      84 2307498 2307495
      83 2307504 2307501      84 2307507 2307501      84 2307507 2307504      83
 2307513 2307510      84 2307516 2307510      84 2307516 2307513      83 2307522
 2307519      84 2307525 2307519      84 2307525 2307522      83 2307531 2307528
      84 2307534 2307528      84 2307534 2307531      83 2307540 2307537      84
 2307543 2307537      84 2307543 2307540      83 2307549 2307546      84 2307552
 2307546      84 2307552 2307549      83 2307558 2307555      84 2307561 2307555
      84 2307561 2307558      83 2307567 2307564      84 2307570 2307564      84
 2307570 2307567      83 2307576 2307573      84 2307579 2307573      84 2307579
 2307576      83 2307585 2307582      84 2307588 2307582      84 2307588 2307585
      83 2307594 2307591      84 2307597 2307591      84 2307597 2307594      83
 2307603 2307600      84 2307606 2307600      84 2307606 2307603      83 2307612
 2307609      84 2307615 2307609      84 2307615 2307612      83 2307621 2307618
      84 2307624 2307618      84 2307624 2307621      83 2307630 2307627      84
 2307633 2307627      84 2307633 2307630      83 2307639 2307636      84 2307642
 2307636      84 2307642 2307639      83 2307648 2307645      84 2307651 2307645
      84 2307651 2307648      83 2307657 2307654      84 2307660 2307654      84
 2307660 2307657      83 2307666 2307663      84 2307669 2307663      84 2307669
 2307666      83 2307675 2307672      84 2307678 2307672      84 2307678 2307675
      83 2307684 2307681      84 2307687 2307681      84 2307687 2307684      83
 2307693 2307690      84 2307696 2307690      84 2307696 2307693      83 2307702
 2307699      84 2307705 2307699      84 2307705 2307702      83 2307711 2307708
      84 2307714 2307708      84 2307714 2307711      83 2307720 2307717      84
 2307723 2307717      84 2307723 2307720      83 2307729 2307726      84 2307732
 2307726      84 2307732 2307729      83 2307738 2307735      84 2307741 2307735
      84 2307741 2307738      83 2307747 2307744      84 2307750 2307744      84
 2307750 2307747      83 2307756 2307753      84 2307759 2307753      84 2307759
 2307756      83 2307765 2307762      84 2307768 2307762      84 2307768 2307765
      83 2307774 2307771      84 2307777 2307771      84 2307777 2307774      83
 2307783 2307780      84 2307786 2307780      84 2307786 2307783      83 2307792
 2307789      84 2307795 2307789      84 2307795 2307792      83 2307801 2307798
      84 2307804 2307798      84 2307804 2307801      83 2307810 2307807      84
 2307813 2307807      84 2307813 2307810      83 2307819 2307816      84 2307822
 2307816      84 2307822 2307819      83 2307828 2307825      84 2307831 2307825
      84 2307831 2307828      83 2307837 2307834      84 2307840 2307834      84
 2307840 2307837      83 2307846 2307843      84 2307849 2307843      84 2307849
 2307846      83 2307855 2307852      84 2307858 2307852      84 2307858 2307855
      83 2307864 2307861      84 2307867 2307861      84 2307867 2307864      83
 2307873 2307870      84 2307876 2307870      84 2307876 2307873      83 2307882
 2307879      84 2307885 2307879      84 2307885 2307882      83 2307891 2307888
      84 2307894 2307888      84 2307894 2307891      83 2307900 2307897      84
 2307903 2307897      84 2307903 2307900      83 2307909 2307906      84 2307912
 2307906      84 2307912 2307909      83 2307918 2307915      84 2307921 2307915
      84 2307921 2307918      83 2307927 2307924      84 2307930 2307924      84
 2307930 2307927      83 2307936 2307933      84 2307939 2307933      84 2307939
 2307936      83 2307945 2307942      84 2307948 2307942      84 2307948 2307945
      83 2307954 2307951      84 2307957 2307951      84 2307957 2307954      83
 2307963 2307960      84 2307966 2307960      84 2307966 2307963      83 2307972
 2307969      84 2307975 2307969      84 2307975 2307972      83 2307981 2307978
      84 2307984 2307978      84 2307984 2307981      83 2307990 2307987      84
 2307993 2307987      84 2307993 2307990      83 2307999 2307996      84 2308002
 2307996      84 2308002 2307999      83 2308008 2308005      84 2308011 2308005
      84 2308011 2308008      83 2308017 2308014      84 2308020 2308014      84
 2308020 2308017      83 2308026 2308023      84 2308029 2308023      84 2308029
 2308026      83 2308035 2308032      84 2308038 2308032      84 2308038 2308035
      83 2308044 2308041      84 2308047 2308041      84 2308047 2308044      83
 2308053 2308050      84 2308056 2308050      84 2308056 2308053      83 2308062
 2308059      84 2308065 2308059      84 2308065 2308062      83 2308071 2308068
      84 2308074 2308068      84 2308074 2308071      83 2308080 2308077      84
 2308083 2308077      84 2308083 2308080      83 2308089 2308086      84 2308092
 2308086      84 2308092 2308089      83 2308098 2308095      84 2308101 2308095
      84 2308101 2308098      83 2308107 2308104      84 2308110 2308104      84
 2308110 2308107      83 2308116 2308113      84 2308119 2308113      84 2308119
 2308116      83 2308125 2308122      84 2308128 2308122      84 2308128 2308125
      83 2308134 2308131      84 2308137 2308131      84 2308137 2308134      83
 2308143 2308140      84 2308146 2308140      84 2308146 2308143      83 2308152
 2308149      84 2308155 2308149      84 2308155 2308152      83 2308161 2308158
      84 2308164 2308158      84 2308164 2308161      83 2308170 2308167      84
 2308173 2308167      84 2308173 2308170      83 2308179 2308176      84 2308182
 2308176      84 2308182 2308179      83 2308188 2308185      84 2308191 2308185
      84 2308191 2308188      83 2308197 2308194      84 2308200 2308194      84
 2308200 2308197      83 2308206 2308203      84 2308209 2308203      84 2308209
 2308206      83 2308215 2308212      84 2308218 2308212      84 2308218 2308215
      83 2308224 2308221      84 2308227 2308221      84 2308227 2308224      83
 2308233 2308230      84 2308236 2308230      84 2308236 2308233      83 2308242
 2308239      84 2308245 2308239      84 2308245 2308242      83 2308251 2308248
      84 2308254 2308248      84 2308254 2308251      83 2308260 2308257      84
 2308263 2308257      84 2308263 2308260      83 2308269 2308266      84 2308272
 2308266      84 2308272 2308269      83 2308278 2308275      84 2308281 2308275
      84 2308281 2308278      83 2308287 2308284      84 2308290 2308284      84
 2308290 2308287      83 2308296 2308293      84 2308299 2308293      84 2308299
 2308296      83 2308305 2308302      84 2308308 2308302      84 2308308 2308305
      83 2308314 2308311      84 2308317 2308311      84 2308317 2308314      83
 2308323 2308320      84 2308326 2308320      84 2308326 2308323      83 2308332
 2308329      84 2308335 2308329      84 2308335 2308332      83 2308341 2308338
      84 2308344 2308338      84 2308344 2308341      83 2308350 2308347      84
 2308353 2308347      84 2308353 2308350      83 2308359 2308356      84 2308362
 2308356      84 2308362 2308359      83 2308368 2308365      84 2308371 2308365
      84 2308371 2308368      83 2308377 2308374      84 2308380 2308374      84
 2308380 2308377      83 2308386 2308383      84 2308389 2308383      84 2308389
 2308386      83 2308395 2308392      84 2308398 2308392      84 2308398 2308395
      83 2308404 2308401      84 2308407 2308401      84 2308407 2308404      83
 2308413 2308410      84 2308416 2308410      84 2308416 2308413      83 2308422
 2308419      84 2308425 2308419      84 2308425 2308422      83 2308431 2308428
      84 2308434 2308428      84 2308434 2308431      83 2308440 2308437      84
 2308443 2308437      84 2308443 2308440      83 2308449 2308446      84 2308452
 2308446      84 2308452 2308449      83 2308458 2308455      84 2308461 2308455
      84 2308461 2308458      83 2308467 2308464      84 2308470 2308464      84
 2308470 2308467      83 2308476 2308473      84 2308479 2308473      84 2308479
 2308476      83 2308485 2308482      84 2308488 2308482      84 2308488 2308485
      83 2308494 2308491      84 2308497 2308491      84 2308497 2308494      83
 2308503 2308500      84 2308506 2308500      84 2308506 2308503      83 2308512
 2308509      84 2308515 2308509      84 2308515 2308512      83 2308521 2308518
      84 2308524 2308518      84 2308524 2308521      83 2308530 2308527      84
 2308533 2308527      84 2308533 2308530      83 2308539 2308536      84 2308542
 2308536      84 2308542 2308539      83 2308548 2308545      84 2308551 2308545
      84 2308551 2308548      83 2308557 2308554      84 2308560 2308554      84
 2308560 2308557      83 2308566 2308563      84 2308569 2308563      84 2308569
 2308566      83 2308575 2308572      84 2308578 2308572      84 2308578 2308575
      83 2308584 2308581      84 2308587 2308581      84 2308587 2308584      83
 2308593 2308590      84 2308596 2308590      84 2308596 2308593      83 2308602
 2308599      84 2308605 2308599      84 2308605 2308602      83 2308611 2308608
      84 2308614 2308608      84 2308614 2308611      83 2308620 2308617      84
 2308623 2308617      84 2308623 2308620      83 2308629 2308626      84 2308632
 2308626      84 2308632 2308629      83 2308638 2308635      84 2308641 2308635
      84 2308641 2308638      83 2308647 2308644      84 2308650 2308644      84
 2308650 2308647      83 2308656 2308653      84 2308659 2308653      84 2308659
 2308656      83 2308665 2308662      84 2308668 2308662      84 2308668 2308665
      83 2308674 2308671      84 2308677 2308671      84 2308677 2308674      83
 2308683 2308680      84 2308686 2308680      84 2308686 2308683      83 2308692
 2308689      84 2308695 2308689      84 2308695 2308692      83 2308701 2308698
      84 2308704 2308698      84 2308704 2308701      83 2308710 2308707      84
 2308713 2308707      84 2308713 2308710      83 2308719 2308716      84 2308722
 2308716      84 2308722 2308719      83 2308728 2308725      84 2308731 2308725
      84 2308731 2308728      83 2308737 2308734      84 2308740 2308734      84
 2308740 2308737      83 2308746 2308743      84 2308749 2308743      84 2308749
 2308746      83 2308755 2308752      84 2308758 2308752      84 2308758 2308755
      83 2308764 2308761      84 2308767 2308761      84 2308767 2308764      83
 2308773 2308770      84 2308776 2308770      84 2308776 2308773      83 2308782
 2308779      84 2308785 2308779      84 2308785 2308782      83 2308791 2308788
      84 2308794 2308788      84 2308794 2308791      83 2308800 2308797      84
 2308803 2308797      84 2308803 2308800      83 2308809 2308806      84 2308812
 2308806      84 2308812 2308809      83 2308818 2308815      84 2308821 2308815
      84 2308821 2308818      83 2308827 2308824      84 2308830 2308824      84
 2308830 2308827      83 2308836 2308833      84 2308839 2308833      84 2308839
 2308836      83 2308845 2308842      84 2308848 2308842      84 2308848 2308845
      83 2308854 2308851      84 2308857 2308851      84 2308857 2308854      83
 2308863 2308860      84 2308866 2308860      84 2308866 2308863      83 2308872
 2308869      84 2308875 2308869      84 2308875 2308872      83 2308881 2308878
      84 2308884 2308878      84 2308884 2308881      83 2308890 2308887      84
 2308893 2308887      84 2308893 2308890      83 2308899 2308896      84 2308902
 2308896      84 2308902 2308899      83 2308908 2308905      84 2308911 2308905
      84 2308911 2308908      83 2308917 2308914      84 2308920 2308914      84
 2308920 2308917      83 2308926 2308923      84 2308929 2308923      84 2308929
 2308926      83 2308935 2308932      84 2308938 2308932      84 2308938 2308935
      83 2308944 2308941      84 2308947 2308941      84 2308947 2308944      83
 2308953 2308950      84 2308956 2308950      84 2308956 2308953      83 2308962
 2308959      84 2308965 2308959      84 2308965 2308962      83 2308971 2308968
      84 2308974 2308968      84 2308974 2308971      83 2308980 2308977      84
 2308983 2308977      84 2308983 2308980      83 2308989 2308986      84 2308992
 2308986      84 2308992 2308989      83 2308998 2308995      84 2309001 2308995
      84 2309001 2308998      83 2309007 2309004      84 2309010 2309004      84
 2309010 2309007      83 2309016 2309013      84 2309019 2309013      84 2309019
 2309016      83 2309025 2309022      84 2309028 2309022      84 2309028 2309025
      83 2309034 2309031      84 2309037 2309031      84 2309037 2309034      83
 2309043 2309040      84 2309046 2309040      84 2309046 2309043      83 2309052
 2309049      84 2309055 2309049      84 2309055 2309052      83 2309061 2309058
      84 2309064 2309058      84 2309064 2309061      83 2309070 2309067      84
 2309073 2309067      84 2309073 2309070      83 2309079 2309076      84 2309082
 2309076      84 2309082 2309079      83 2309088 2309085      84 2309091 2309085
      84 2309091 2309088      83 2309097 2309094      84 2309100 2309094      84
 2309100 2309097      83 2309106 2309103      84 2309109 2309103      84 2309109
 2309106      83 2309115 2309112      84 2309118 2309112      84 2309118 2309115
      83 2309124 2309121      84 2309127 2309121      84 2309127 2309124      83
 2309133 2309130      84 2309136 2309130      84 2309136 2309133      83 2309142
 2309139      84 2309145 2309139      84 2309145 2309142      83 2309151 2309148
      84 2309154 2309148      84 2309154 2309151      83 2309160 2309157      84
 2309163 2309157      84 2309163 2309160      83 2309169 2309166      84 2309172
 2309166      84 2309172 2309169      83 2309178 2309175      84 2309181 2309175
      84 2309181 2309178      83 2309187 2309184      84 2309190 2309184      84
 2309190 2309187      83 2309196 2309193      84 2309199 2309193      84 2309199
 2309196      83 2309205 2309202      84 2309208 2309202      84 2309208 2309205
      83 2309214 2309211      84 2309217 2309211      84 2309217 2309214      83
 2309223 2309220      84 2309226 2309220      84 2309226 2309223      83 2309232
 2309229      84 2309235 2309229      84 2309235 2309232      83 2309241 2309238
      84 2309244 2309238      84 2309244 2309241      83 2309250 2309247      84
 2309253 2309247      84 2309253 2309250      83 2309259 2309256      84 2309262
 2309256      84 2309262 2309259      83 2309268 2309265      84 2309271 2309265
      84 2309271 2309268      83 2309277 2309274      84 2309280 2309274      84
 2309280 2309277      83 2309286 2309283      84 2309289 2309283      84 2309289
 2309286      83 2309295 2309292      84 2309298 2309292      84 2309298 2309295
      83 2309304 2309301      84 2309307 2309301      84 2309307 2309304      83
 2309313 2309310      84 2309316 2309310      84 2309316 2309313      83 2309322
 2309319      84 2309325 2309319      84 2309325 2309322      83 2309331 2309328
      84 2309334 2309328      84 2309334 2309331      83 2309340 2309337      84
 2309343 2309337      84 2309343 2309340      83 2309349 2309346      84 2309352
 2309346      84 2309352 2309349      83 2309358 2309355      84 2309361 2309355
      84 2309361 2309358      83 2309367 2309364      84 2309370 2309364      84
 2309370 2309367      83 2309376 2309373      84 2309379 2309373      84 2309379
 2309376      83 2309385 2309382      84 2309388 2309382      84 2309388 2309385
      83 2309394 2309391      84 2309397 2309391      84 2309397 2309394      83
 2309403 2309400      84 2309406 2309400      84 2309406 2309403      83 2309412
 2309409      84 2309415 2309409      84 2309415 2309412      83 2309421 2309418
      84 2309424 2309418      84 2309424 2309421      83 2309430 2309427      84
 2309433 2309427      84 2309433 2309430      83 2309439 2309436      84 2309442
 2309436      84 2309442 2309439      83 2309448 2309445      84 2309451 2309445
      84 2309451 2309448      83 2309457 2309454      84 2309460 2309454      84
 2309460 2309457      83 2309466 2309463      84 2309469 2309463      84 2309469
 2309466      83 2309475 2309472      84 2309478 2309472      84 2309478 2309475
      83 2309484 2309481      84 2309487 2309481      84 2309487 2309484      83
 2309493 2309490      84 2309496 2309490      84 2309496 2309493      83 2309502
 2309499      84 2309505 2309499      84 2309505 2309502      83 2309511 2309508
      84 2309514 2309508      84 2309514 2309511      83 2309520 2309517      84
 2309523 2309517      84 2309523 2309520      83 2309529 2309526      84 2309532
 2309526      84 2309532 2309529      83 2309538 2309535      84 2309541 2309535
      84 2309541 2309538      83 2309547 2309544      84 2309550 2309544      84
 2309550 2309547      83 2309556 2309553      84 2309559 2309553      84 2309559
 2309556      83 2309565 2309562      84 2309568 2309562      84 2309568 2309565
      83 2309574 2309571      84 2309577 2309571      84 2309577 2309574      83
 2309583 2309580      84 2309586 2309580      84 2309586 2309583      83 2309592
 2309589      84 2309595 2309589      84 2309595 2309592      83 2309601 2309598
      84 2309604 2309598      84 2309604 2309601      83 2309610 2309607      84
 2309613 2309607      84 2309613 2309610      83 2309619 2309616      84 2309622
 2309616      84 2309622 2309619      83 2309628 2309625      84 2309631 2309625
      84 2309631 2309628      83 2309637 2309634      84 2309640 2309634      84
 2309640 2309637      83 2309646 2309643      84 2309649 2309643      84 2309649
 2309646      83 2309655 2309652      84 2309658 2309652      84 2309658 2309655
      83 2309664 2309661      84 2309667 2309661      84 2309667 2309664      83
 2309673 2309670      84 2309676 2309670      84 2309676 2309673      83 2309682
 2309679      84 2309685 2309679      84 2309685 2309682      83 2309691 2309688
      84 2309694 2309688      84 2309694 2309691      83 2309700 2309697      84
 2309703 2309697      84 2309703 2309700      83 2309709 2309706      84 2309712
 2309706      84 2309712 2309709      83 2309718 2309715      84 2309721 2309715
      84 2309721 2309718      83 2309727 2309724      84 2309730 2309724      84
 2309730 2309727      83 2309736 2309733      84 2309739 2309733      84 2309739
 2309736      83 2309745 2309742      84 2309748 2309742      84 2309748 2309745
      83 2309754 2309751      84 2309757 2309751      84 2309757 2309754      83
 2309763 2309760      84 2309766 2309760      84 2309766 2309763      83 2309772
 2309769      84 2309775 2309769      84 2309775 2309772      83 2309781 2309778
      84 2309784 2309778      84 2309784 2309781      83 2309790 2309787      84
 2309793 2309787      84 2309793 2309790      83 2309799 2309796      84 2309802
 2309796      84 2309802 2309799      83 2309808 2309805      84 2309811 2309805
      84 2309811 2309808      83 2309817 2309814      84 2309820 2309814      84
 2309820 2309817      83 2309826 2309823      84 2309829 2309823      84 2309829
 2309826      83 2309835 2309832      84 2309838 2309832      84 2309838 2309835
      83 2309844 2309841      84 2309847 2309841      84 2309847 2309844      83
 2309853 2309850      84 2309856 2309850      84 2309856 2309853      83 2309862
 2309859      84 2309865 2309859      84 2309865 2309862      83 2309871 2309868
      84 2309874 2309868      84 2309874 2309871      83 2309880 2309877      84
 2309883 2309877      84 2309883 2309880      83 2309889 2309886      84 2309892
 2309886      84 2309892 2309889      83 2309898 2309895      84 2309901 2309895
      84 2309901 2309898      83 2309907 2309904      84 2309910 2309904      84
 2309910 2309907      83 2309916 2309913      84 2309919 2309913      84 2309919
 2309916      83 2309925 2309922      84 2309928 2309922      84 2309928 2309925
      83 2309934 2309931      84 2309937 2309931      84 2309937 2309934      83
 2309943 2309940      84 2309946 2309940      84 2309946 2309943      83 2309952
 2309949      84 2309955 2309949      84 2309955 2309952      83 2309961 2309958
      84 2309964 2309958      84 2309964 2309961      83 2309970 2309967      84
 2309973 2309967      84 2309973 2309970      83 2309979 2309976      84 2309982
 2309976      84 2309982 2309979      83 2309988 2309985      84 2309991 2309985
      84 2309991 2309988      83 2309997 2309994      84 2310000 2309994      84
 2310000 2309997      83 2310006 2310003      84 2310009 2310003      84 2310009
 2310006      83 2310015 2310012      84 2310018 2310012      84 2310018 2310015
      83 2310024 2310021      84 2310027 2310021      84 2310027 2310024      83
 2310033 2310030      84 2310036 2310030      84 2310036 2310033      83 2310042
 2310039      84 2310045 2310039      84 2310045 2310042      83 2310051 2310048
      84 2310054 2310048      84 2310054 2310051      83 2310060 2310057      84
 2310063 2310057      84 2310063 2310060      83 2310069 2310066      84 2310072
 2310066      84 2310072 2310069      83 2310078 2310075      84 2310081 2310075
      84 2310081 2310078      83 2310087 2310084      84 2310090 2310084      84
 2310090 2310087      83 2310096 2310093      84 2310099 2310093      84 2310099
 2310096      83 2310105 2310102      84 2310108 2310102      84 2310108 2310105
      83 2310114 2310111      84 2310117 2310111      84 2310117 2310114      83
 2310123 2310120      84 2310126 2310120      84 2310126 2310123      83 2310132
 2310129      84 2310135 2310129      84 2310135 2310132      83 2310141 2310138
      84 2310144 2310138      84 2310144 2310141      83 2310150 2310147      84
 2310153 2310147      84 2310153 2310150      83 2310159 2310156      84 2310162
 2310156      84 2310162 2310159      83 2310168 2310165      84 2310171 2310165
      84 2310171 2310168      83 2310177 2310174      84 2310180 2310174      84
 2310180 2310177      83 2310186 2310183      84 2310189 2310183      84 2310189
 2310186      83 2310195 2310192      84 2310198 2310192      84 2310198 2310195
      83 2310204 2310201      84 2310207 2310201      84 2310207 2310204      83
 2310213 2310210      84 2310216 2310210      84 2310216 2310213      83 2310222
 2310219      84 2310225 2310219      84 2310225 2310222      83 2310231 2310228
      84 2310234 2310228      84 2310234 2310231      83 2310240 2310237      84
 2310243 2310237      84 2310243 2310240      83 2310249 2310246      84 2310252
 2310246      84 2310252 2310249      83 2310258 2310255      84 2310261 2310255
      84 2310261 2310258      83 2310267 2310264      84 2310270 2310264      84
 2310270 2310267      83 2310276 2310273      84 2310279 2310273      84 2310279
 2310276      83 2310285 2310282      84 2310288 2310282      84 2310288 2310285
      83 2310294 2310291      84 2310297 2310291      84 2310297 2310294      83
 2310303 2310300      84 2310306 2310300      84 2310306 2310303      83 2310312
 2310309      84 2310315 2310309      84 2310315 2310312      83 2310321 2310318
      84 2310324 2310318      84 2310324 2310321      83 2310330 2310327      84
 2310333 2310327      84 2310333 2310330      83 2310339 2310336      84 2310342
 2310336      84 2310342 2310339      83 2310348 2310345      84 2310351 2310345
      84 2310351 2310348      83 2310357 2310354      84 2310360 2310354      84
 2310360 2310357      83 2310366 2310363      84 2310369 2310363      84 2310369
 2310366      83 2310375 2310372      84 2310378 2310372      84 2310378 2310375
      83 2310384 2310381      84 2310387 2310381      84 2310387 2310384      83
 2310393 2310390      84 2310396 2310390      84 2310396 2310393      83 2310402
 2310399      84 2310405 2310399      84 2310405 2310402      83 2310411 2310408
      84 2310414 2310408      84 2310414 2310411      83 2310420 2310417      84
 2310423 2310417      84 2310423 2310420      83 2310429 2310426      84 2310432
 2310426      84 2310432 2310429      83 2310438 2310435      84 2310441 2310435
      84 2310441 2310438      83 2310447 2310444      84 2310450 2310444      84
 2310450 2310447      83 2310456 2310453      84 2310459 2310453      84 2310459
 2310456      83 2310465 2310462      84 2310468 2310462      84 2310468 2310465
      83 2310474 2310471      84 2310477 2310471      84 2310477 2310474      83
 2310483 2310480      84 2310486 2310480      84 2310486 2310483      83 2310492
 2310489      84 2310495 2310489      84 2310495 2310492      83 2310501 2310498
      84 2310504 2310498      84 2310504 2310501      83 2310510 2310507      84
 2310513 2310507      84 2310513 2310510      83 2310519 2310516      84 2310522
 2310516      84 2310522 2310519      83 2310528 2310525      84 2310531 2310525
      84 2310531 2310528      83 2310537 2310534      84 2310540 2310534      84
 2310540 2310537      83 2310546 2310543      84 2310549 2310543      84 2310549
 2310546      83 2310555 2310552      84 2310558 2310552      84 2310558 2310555
      83 2310564 2310561      84 2310567 2310561      84 2310567 2310564      83
 2310573 2310570      84 2310576 2310570      84 2310576 2310573      83 2310582
 2310579      84 2310585 2310579      84 2310585 2310582      83 2310591 2310588
      84 2310594 2310588      84 2310594 2310591      83 2310600 2310597      84
 2310603 2310597      84 2310603 2310600      83 2310609 2310606      84 2310612
 2310606      84 2310612 2310609      83 2310618 2310615      84 2310621 2310615
      84 2310621 2310618      83 2310627 2310624      84 2310630 2310624      84
 2310630 2310627      83 2310636 2310633      84 2310639 2310633      84 2310639
 2310636      83 2310645 2310642      84 2310648 2310642      84 2310648 2310645
      83 2310654 2310651      84 2310657 2310651      84 2310657 2310654      83
 2310663 2310660      84 2310666 2310660      84 2310666 2310663      83 2310672
 2310669      84 2310675 2310669      84 2310675 2310672      83 2310681 2310678
      84 2310684 2310678      84 2310684 2310681      83 2310690 2310687      84
 2310693 2310687      84 2310693 2310690      83 2310699 2310696      84 2310702
 2310696      84 2310702 2310699      83 2310708 2310705      84 2310711 2310705
      84 2310711 2310708      83 2310717 2310714      84 2310720 2310714      84
 2310720 2310717      83 2310726 2310723      84 2310729 2310723      84 2310729
 2310726      83 2310735 2310732      84 2310738 2310732      84 2310738 2310735
      83 2310744 2310741      84 2310747 2310741      84 2310747 2310744      83
 2310753 2310750      84 2310756 2310750      84 2310756 2310753      83 2310762
 2310759      84 2310765 2310759      84 2310765 2310762      83 2310771 2310768
      84 2310774 2310768      84 2310774 2310771      83 2310780 2310777      84
 2310783 2310777      84 2310783 2310780      83 2310789 2310786      84 2310792
 2310786      84 2310792 2310789      83 2310798 2310795      84 2310801 2310795
      84 2310801 2310798      83 2310807 2310804      84 2310810 2310804      84
 2310810 2310807      83 2310816 2310813      84 2310819 2310813      84 2310819
 2310816      83 2310825 2310822      84 2310828 2310822      84 2310828 2310825
      83 2310834 2310831      84 2310837 2310831      84 2310837 2310834      83
 2310843 2310840      84 2310846 2310840      84 2310846 2310843      83 2310852
 2310849      84 2310855 2310849      84 2310855 2310852      83 2310861 2310858
      84 2310864 2310858      84 2310864 2310861      83 2310870 2310867      84
 2310873 2310867      84 2310873 2310870      83 2310879 2310876      84 2310882
 2310876      84 2310882 2310879      83 2310888 2310885      84 2310891 2310885
      84 2310891 2310888      83 2310897 2310894      84 2310900 2310894      84
 2310900 2310897      83 2310906 2310903      84 2310909 2310903      84 2310909
 2310906      83 2310915 2310912      84 2310918 2310912      84 2310918 2310915
      83 2310924 2310921      84 2310927 2310921      84 2310927 2310924      83
 2310933 2310930      84 2310936 2310930      84 2310936 2310933      83 2310942
 2310939      84 2310945 2310939      84 2310945 2310942      83 2310951 2310948
      84 2310954 2310948      84 2310954 2310951      83 2310960 2310957      84
 2310963 2310957      84 2310963 2310960      83 2310969 2310966      84 2310972
 2310966      84 2310972 2310969      83 2310978 2310975      84 2310981 2310975
      84 2310981 2310978      83 2310987 2310984      84 2310990 2310984      84
 2310990 2310987      83 2310996 2310993      84 2310999 2310993      84 2310999
 2310996      83 2311005 2311002      84 2311008 2311002      84 2311008 2311005
      83 2311014 2311011      84 2311017 2311011      84 2311017 2311014      83
 2311023 2311020      84 2311026 2311020      84 2311026 2311023      83 2311032
 2311029      84 2311035 2311029      84 2311035 2311032      83 2311041 2311038
      84 2311044 2311038      84 2311044 2311041      83 2311050 2311047      84
 2311053 2311047      84 2311053 2311050      83 2311059 2311056      84 2311062
 2311056      84 2311062 2311059      83 2311068 2311065      84 2311071 2311065
      84 2311071 2311068      83 2311077 2311074      84 2311080 2311074      84
 2311080 2311077      83 2311086 2311083      84 2311089 2311083      84 2311089
 2311086      83 2311095 2311092      84 2311098 2311092      84 2311098 2311095
      83 2311104 2311101      84 2311107 2311101      84 2311107 2311104      83
 2311113 2311110      84 2311116 2311110      84 2311116 2311113      83 2311122
 2311119      84 2311125 2311119      84 2311125 2311122      83 2311131 2311128
      84 2311134 2311128      84 2311134 2311131      83 2311140 2311137      84
 2311143 2311137      84 2311143 2311140      83 2311149 2311146      84 2311152
 2311146      84 2311152 2311149      83 2311158 2311155      84 2311161 2311155
      84 2311161 2311158      83 2311167 2311164      84 2311170 2311164      84
 2311170 2311167      83 2311176 2311173      84 2311179 2311173      84 2311179
 2311176      83 2311185 2311182      84 2311188 2311182      84 2311188 2311185
      83 2311194 2311191      84 2311197 2311191      84 2311197 2311194      83
 2311203 2311200      84 2311206 2311200      84 2311206 2311203      83 2311212
 2311209      84 2311215 2311209      84 2311215 2311212      83 2311221 2311218
      84 2311224 2311218      84 2311224 2311221      83 2311230 2311227      84
 2311233 2311227      84 2311233 2311230      83 2311239 2311236      84 2311242
 2311236      84 2311242 2311239      83 2311248 2311245      84 2311251 2311245
      84 2311251 2311248      83 2311257 2311254      84 2311260 2311254      84
 2311260 2311257      83 2311266 2311263      84 2311269 2311263      84 2311269
 2311266      83 2311275 2311272      84 2311278 2311272      84 2311278 2311275
      83 2311284 2311281      84 2311287 2311281      84 2311287 2311284      83
 2311293 2311290      84 2311296 2311290      84 2311296 2311293      83 2311302
 2311299      84 2311305 2311299      84 2311305 2311302      83 2311311 2311308
      84 2311314 2311308      84 2311314 2311311      83 2311320 2311317      84
 2311323 2311317      84 2311323 2311320      83 2311329 2311326      84 2311332
 2311326      84 2311332 2311329      83 2311338 2311335      84 2311341 2311335
      84 2311341 2311338      83 2311347 2311344      84 2311350 2311344      84
 2311350 2311347      83 2311356 2311353      84 2311359 2311353      84 2311359
 2311356      83 2311365 2311362      84 2311368 2311362      84 2311368 2311365
      83 2311374 2311371      84 2311377 2311371      84 2311377 2311374      83
 2311383 2311380      84 2311386 2311380      84 2311386 2311383      83 2311392
 2311389      84 2311395 2311389      84 2311395 2311392      83 2311401 2311398
      84 2311404 2311398      84 2311404 2311401      83 2311410 2311407      84
 2311413 2311407      84 2311413 2311410      83 2311419 2311416      84 2311422
 2311416      84 2311422 2311419      83 2311428 2311425      84 2311431 2311425
      84 2311431 2311428      83 2311437 2311434      84 2311440 2311434      84
 2311440 2311437      83 2311446 2311443      84 2311449 2311443      84 2311449
 2311446      83 2311455 2311452      84 2311458 2311452      84 2311458 2311455
      83 2311464 2311461      84 2311467 2311461      84 2311467 2311464      83
 2311473 2311470      84 2311476 2311470      84 2311476 2311473      83 2311482
 2311479      84 2311485 2311479      84 2311485 2311482      83 2311491 2311488
      84 2311494 2311488      84 2311494 2311491      83 2311500 2311497      84
 2311503 2311497      84 2311503 2311500      83 2311509 2311506      84 2311512
 2311506      84 2311512 2311509      83 2311518 2311515      84 2311521 2311515
      84 2311521 2311518      83 2311527 2311524      84 2311530 2311524      84
 2311530 2311527      83 2311536 2311533      84 2311539 2311533      84 2311539
 2311536      83 2311545 2311542      84 2311548 2311542      84 2311548 2311545
      83 2311554 2311551      84 2311557 2311551      84 2311557 2311554      83
 2311563 2311560      84 2311566 2311560      84 2311566 2311563      83 2311572
 2311569      84 2311575 2311569      84 2311575 2311572      83 2311581 2311578
      84 2311584 2311578      84 2311584 2311581      83 2311590 2311587      84
 2311593 2311587      84 2311593 2311590      83 2311599 2311596      84 2311602
 2311596      84 2311602 2311599      83 2311608 2311605      84 2311611 2311605
      84 2311611 2311608      83 2311617 2311614      84 2311620 2311614      84
 2311620 2311617      83 2311626 2311623      84 2311629 2311623      84 2311629
 2311626      83 2311635 2311632      84 2311638 2311632      84 2311638 2311635
      83 2311644 2311641      84 2311647 2311641      84 2311647 2311644      83
 2311653 2311650      84 2311656 2311650      84 2311656 2311653      83 2311662
 2311659      84 2311665 2311659      84 2311665 2311662      83 2311671 2311668
      84 2311674 2311668      84 2311674 2311671      83 2311680 2311677      84
 2311683 2311677      84 2311683 2311680      83 2311689 2311686      84 2311692
 2311686      84 2311692 2311689      83 2311698 2311695      84 2311701 2311695
      84 2311701 2311698      83 2311707 2311704      84 2311710 2311704      84
 2311710 2311707      83 2311716 2311713      84 2311719 2311713      84 2311719
 2311716      83 2311725 2311722      84 2311728 2311722      84 2311728 2311725
      83 2311734 2311731      84 2311737 2311731      84 2311737 2311734      83
 2311743 2311740      84 2311746 2311740      84 2311746 2311743      83 2311752
 2311749      84 2311755 2311749      84 2311755 2311752      83 2311761 2311758
      84 2311764 2311758      84 2311764 2311761      83 2311770 2311767      84
 2311773 2311767      84 2311773 2311770      83 2311779 2311776      84 2311782
 2311776      84 2311782 2311779      83 2311788 2311785      84 2311791 2311785
      84 2311791 2311788      83 2311797 2311794      84 2311800 2311794      84
 2311800 2311797      83 2311806 2311803      84 2311809 2311803      84 2311809
 2311806      83 2311815 2311812      84 2311818 2311812      84 2311818 2311815
      83 2311824 2311821      84 2311827 2311821      84 2311827 2311824      83
 2311833 2311830      84 2311836 2311830      84 2311836 2311833      83 2311842
 2311839      84 2311845 2311839      84 2311845 2311842      83 2311851 2311848
      84 2311854 2311848      84 2311854 2311851      83 2311860 2311857      84
 2311863 2311857      84 2311863 2311860      83 2311869 2311866      84 2311872
 2311866      84 2311872 2311869      83 2311878 2311875      84 2311881 2311875
      84 2311881 2311878      83 2311887 2311884      84 2311890 2311884      84
 2311890 2311887      83 2311896 2311893      84 2311899 2311893      84 2311899
 2311896      83 2311905 2311902      84 2311908 2311902      84 2311908 2311905
      83 2311914 2311911      84 2311917 2311911      84 2311917 2311914      83
 2311923 2311920      84 2311926 2311920      84 2311926 2311923      83 2311932
 2311929      84 2311935 2311929      84 2311935 2311932      83 2311941 2311938
      84 2311944 2311938      84 2311944 2311941      83 2311950 2311947      84
 2311953 2311947      84 2311953 2311950      83 2311959 2311956      84 2311962
 2311956      84 2311962 2311959      83 2311968 2311965      84 2311971 2311965
      84 2311971 2311968      83 2311977 2311974      84 2311980 2311974      84
 2311980 2311977      83 2311986 2311983      84 2311989 2311983      84 2311989
 2311986      83 2311995 2311992      84 2311998 2311992      84 2311998 2311995
      83 2312004 2312001      84 2312007 2312001      84 2312007 2312004      83
 2312013 2312010      84 2312016 2312010      84 2312016 2312013      83 2312022
 2312019      84 2312025 2312019      84 2312025 2312022      83 2312031 2312028
      84 2312034 2312028      84 2312034 2312031      83 2312040 2312037      84
 2312043 2312037      84 2312043 2312040      83 2312049 2312046      84 2312052
 2312046      84 2312052 2312049      83 2312058 2312055      84 2312061 2312055
      84 2312061 2312058      83 2312067 2312064      84 2312070 2312064      84
 2312070 2312067      83 2312076 2312073      84 2312079 2312073      84 2312079
 2312076      83 2312085 2312082      84 2312088 2312082      84 2312088 2312085
      83 2312094 2312091      84 2312097 2312091      84 2312097 2312094      83
 2312103 2312100      84 2312106 2312100      84 2312106 2312103      83 2312112
 2312109      84 2312115 2312109      84 2312115 2312112      83 2312121 2312118
      84 2312124 2312118      84 2312124 2312121      83 2312130 2312127      84
 2312133 2312127      84 2312133 2312130      83 2312139 2312136      84 2312142
 2312136      84 2312142 2312139      83 2312148 2312145      84 2312151 2312145
      84 2312151 2312148      83 2312157 2312154      84 2312160 2312154      84
 2312160 2312157      83 2312166 2312163      84 2312169 2312163      84 2312169
 2312166      83 2312175 2312172      84 2312178 2312172      84 2312178 2312175
      83 2312184 2312181      84 2312187 2312181      84 2312187 2312184      83
 2312193 2312190      84 2312196 2312190      84 2312196 2312193      83 2312202
 2312199      84 2312205 2312199      84 2312205 2312202      83 2312211 2312208
      84 2312214 2312208      84 2312214 2312211      83 2312220 2312217      84
 2312223 2312217      84 2312223 2312220      83 2312229 2312226      84 2312232
 2312226      84 2312232 2312229      83 2312238 2312235      84 2312241 2312235
      84 2312241 2312238      83 2312247 2312244      84 2312250 2312244      84
 2312250 2312247      83 2312256 2312253      84 2312259 2312253      84 2312259
 2312256      83 2312265 2312262      84 2312268 2312262      84 2312268 2312265
      83 2312274 2312271      84 2312277 2312271      84 2312277 2312274      83
 2312283 2312280      84 2312286 2312280      84 2312286 2312283      83 2312292
 2312289      84 2312295 2312289      84 2312295 2312292      83 2312301 2312298
      84 2312304 2312298      84 2312304 2312301      83 2312310 2312307      84
 2312313 2312307      84 2312313 2312310      83 2312319 2312316      84 2312322
 2312316      84 2312322 2312319      83 2312328 2312325      84 2312331 2312325
      84 2312331 2312328      83 2312337 2312334      84 2312340 2312334      84
 2312340 2312337      83 2312346 2312343      84 2312349 2312343      84 2312349
 2312346      83 2312355 2312352      84 2312358 2312352      84 2312358 2312355
      83 2312364 2312361      84 2312367 2312361      84 2312367 2312364      83
 2312373 2312370      84 2312376 2312370      84 2312376 2312373      83 2312382
 2312379      84 2312385 2312379      84 2312385 2312382      83 2312391 2312388
      84 2312394 2312388      84 2312394 2312391      83 2312400 2312397      84
 2312403 2312397      84 2312403 2312400      83 2312409 2312406      84 2312412
 2312406      84 2312412 2312409      83 2312418 2312415      84 2312421 2312415
      84 2312421 2312418      83 2312427 2312424      84 2312430 2312424      84
 2312430 2312427      83 2312436 2312433      84 2312439 2312433      84 2312439
 2312436      83 2312445 2312442      84 2312448 2312442      84 2312448 2312445
      83 2312454 2312451      84 2312457 2312451      84 2312457 2312454      83
 2312463 2312460      84 2312466 2312460      84 2312466 2312463      83 2312472
 2312469      84 2312475 2312469      84 2312475 2312472      83 2312481 2312478
      84 2312484 2312478      84 2312484 2312481      83 2312490 2312487      84
 2312493 2312487      84 2312493 2312490      83 2312499 2312496      84 2312502
 2312496      84 2312502 2312499      83 2312508 2312505      84 2312511 2312505
      84 2312511 2312508      83 2312517 2312514      84 2312520 2312514      84
 2312520 2312517      83 2312526 2312523      84 2312529 2312523      84 2312529
 2312526      83 2312535 2312532      84 2312538 2312532      84 2312538 2312535
      83 2312544 2312541      84 2312547 2312541      84 2312547 2312544      83
 2312553 2312550      84 2312556 2312550      84 2312556 2312553      83 2312562
 2312559      84 2312565 2312559      84 2312565 2312562      83 2312571 2312568
      84 2312574 2312568      84 2312574 2312571      83 2312580 2312577      84
 2312583 2312577      84 2312583 2312580      83 2312589 2312586      84 2312592
 2312586      84 2312592 2312589      83 2312598 2312595      84 2312601 2312595
      84 2312601 2312598      83 2312607 2312604      84 2312610 2312604      84
 2312610 2312607      83 2312616 2312613      84 2312619 2312613      84 2312619
 2312616      83 2312625 2312622      84 2312628 2312622      84 2312628 2312625
      83 2312634 2312631      84 2312637 2312631      84 2312637 2312634      83
 2312643 2312640      84 2312646 2312640      84 2312646 2312643      83 2312652
 2312649      84 2312655 2312649      84 2312655 2312652      83 2312661 2312658
      84 2312664 2312658      84 2312664 2312661      83 2312670 2312667      84
 2312673 2312667      84 2312673 2312670      83 2312679 2312676      84 2312682
 2312676      84 2312682 2312679      83 2312688 2312685      84 2312691 2312685
      84 2312691 2312688      83 2312697 2312694      84 2312700 2312694      84
 2312700 2312697      83 2312706 2312703      84 2312709 2312703      84 2312709
 2312706      83 2312715 2312712      84 2312718 2312712      84 2312718 2312715
      83 2312724 2312721      84 2312727 2312721      84 2312727 2312724      83
 2312733 2312730      84 2312736 2312730      84 2312736 2312733      83 2312742
 2312739      84 2312745 2312739      84 2312745 2312742      83 2312751 2312748
      84 2312754 2312748      84 2312754 2312751      83 2312760 2312757      84
 2312763 2312757      84 2312763 2312760      83 2312769 2312766      84 2312772
 2312766      84 2312772 2312769      83 2312778 2312775      84 2312781 2312775
      84 2312781 2312778      83 2312787 2312784      84 2312790 2312784      84
 2312790 2312787      83 2312796 2312793      84 2312799 2312793      84 2312799
 2312796      83 2312805 2312802      84 2312808 2312802      84 2312808 2312805
      83 2312814 2312811      84 2312817 2312811      84 2312817 2312814      83
 2312823 2312820      84 2312826 2312820      84 2312826 2312823      83 2312832
 2312829      84 2312835 2312829      84 2312835 2312832      83 2312841 2312838
      84 2312844 2312838      84 2312844 2312841      83 2312850 2312847      84
 2312853 2312847      84 2312853 2312850      83 2312859 2312856      84 2312862
 2312856      84 2312862 2312859      83 2312868 2312865      84 2312871 2312865
      84 2312871 2312868      83 2312877 2312874      84 2312880 2312874      84
 2312880 2312877      83 2312886 2312883      84 2312889 2312883      84 2312889
 2312886      83 2312895 2312892      84 2312898 2312892      84 2312898 2312895
      83 2312904 2312901      84 2312907 2312901      84 2312907 2312904      83
 2312913 2312910      84 2312916 2312910      84 2312916 2312913      83 2312922
 2312919      84 2312925 2312919      84 2312925 2312922      83 2312931 2312928
      84 2312934 2312928      84 2312934 2312931      83 2312940 2312937      84
 2312943 2312937      84 2312943 2312940      83 2312949 2312946      84 2312952
 2312946      84 2312952 2312949      83 2312958 2312955      84 2312961 2312955
      84 2312961 2312958      83 2312967 2312964      84 2312970 2312964      84
 2312970 2312967      83 2312976 2312973      84 2312979 2312973      84 2312979
 2312976      83 2312985 2312982      84 2312988 2312982      84 2312988 2312985
      83 2312994 2312991      84 2312997 2312991      84 2312997 2312994      83
 2313003 2313000      84 2313006 2313000      84 2313006 2313003      83 2313012
 2313009      84 2313015 2313009      84 2313015 2313012      83 2313021 2313018
      84 2313024 2313018      84 2313024 2313021      83 2313030 2313027      84
 2313033 2313027      84 2313033 2313030      83 2313039 2313036      84 2313042
 2313036      84 2313042 2313039      83 2313048 2313045      84 2313051 2313045
      84 2313051 2313048      83 2313057 2313054      84 2313060 2313054      84
 2313060 2313057      83 2313066 2313063      84 2313069 2313063      84 2313069
 2313066      83 2313075 2313072      84 2313078 2313072      84 2313078 2313075
      83 2313084 2313081      84 2313087 2313081      84 2313087 2313084      83
 2313093 2313090      84 2313096 2313090      84 2313096 2313093      83 2313102
 2313099      84 2313105 2313099      84 2313105 2313102      83 2313111 2313108
      84 2313114 2313108      84 2313114 2313111      83 2313120 2313117      84
 2313123 2313117      84 2313123 2313120      83 2313129 2313126      84 2313132
 2313126      84 2313132 2313129      83 2313138 2313135      84 2313141 2313135
      84 2313141 2313138      83 2313147 2313144      84 2313150 2313144      84
 2313150 2313147      83 2313156 2313153      84 2313159 2313153      84 2313159
 2313156      83 2313165 2313162      84 2313168 2313162      84 2313168 2313165
      83 2313174 2313171      84 2313177 2313171      84 2313177 2313174      83
 2313183 2313180      84 2313186 2313180      84 2313186 2313183      83 2313192
 2313189      84 2313195 2313189      84 2313195 2313192      83 2313201 2313198
      84 2313204 2313198      84 2313204 2313201      83 2313210 2313207      84
 2313213 2313207      84 2313213 2313210      83 2313219 2313216      84 2313222
 2313216      84 2313222 2313219      83 2313228 2313225      84 2313231 2313225
      84 2313231 2313228      83 2313237 2313234      84 2313240 2313234      84
 2313240 2313237      83 2313246 2313243      84 2313249 2313243      84 2313249
 2313246      83 2313255 2313252      84 2313258 2313252      84 2313258 2313255
      83 2313264 2313261      84 2313267 2313261      84 2313267 2313264      83
 2313273 2313270      84 2313276 2313270      84 2313276 2313273      83 2313282
 2313279      84 2313285 2313279      84 2313285 2313282      83 2313291 2313288
      84 2313294 2313288      84 2313294 2313291      83 2313300 2313297      84
 2313303 2313297      84 2313303 2313300      83 2313309 2313306      84 2313312
 2313306      84 2313312 2313309      83 2313318 2313315      84 2313321 2313315
      84 2313321 2313318      83 2313327 2313324      84 2313330 2313324      84
 2313330 2313327      83 2313336 2313333      84 2313339 2313333      84 2313339
 2313336      83 2313345 2313342      84 2313348 2313342      84 2313348 2313345
      83 2313354 2313351      84 2313357 2313351      84 2313357 2313354      83
 2313363 2313360      84 2313366 2313360      84 2313366 2313363      83 2313372
 2313369      84 2313375 2313369      84 2313375 2313372      83 2313381 2313378
      84 2313384 2313378      84 2313384 2313381      83 2313390 2313387      84
 2313393 2313387      84 2313393 2313390      83 2313399 2313396      84 2313402
 2313396      84 2313402 2313399      83 2313408 2313405      84 2313411 2313405
      84 2313411 2313408      83 2313417 2313414      84 2313420 2313414      84
 2313420 2313417      83 2313426 2313423      84 2313429 2313423      84 2313429
 2313426      83 2313435 2313432      84 2313438 2313432      84 2313438 2313435
      83 2313444 2313441      84 2313447 2313441      84 2313447 2313444      83
 2313453 2313450      84 2313456 2313450      84 2313456 2313453      83 2313462
 2313459      84 2313465 2313459      84 2313465 2313462      83 2313471 2313468
      84 2313474 2313468      84 2313474 2313471      83 2313480 2313477      84
 2313483 2313477      84 2313483 2313480      83 2313489 2313486      84 2313492
 2313486      84 2313492 2313489      83 2313498 2313495      84 2313501 2313495
      84 2313501 2313498      83 2313507 2313504      84 2313510 2313504      84
 2313510 2313507      83 2313516 2313513      84 2313519 2313513      84 2313519
 2313516      83 2313525 2313522      84 2313528 2313522      84 2313528 2313525
      83 2313534 2313531      84 2313537 2313531      84 2313537 2313534      83
 2313543 2313540      84 2313546 2313540      84 2313546 2313543      83 2313552
 2313549      84 2313555 2313549      84 2313555 2313552      83 2313561 2313558
      84 2313564 2313558      84 2313564 2313561      83 2313570 2313567      84
 2313573 2313567      84 2313573 2313570      83 2313579 2313576      84 2313582
 2313576      84 2313582 2313579      83 2313588 2313585      84 2313591 2313585
      84 2313591 2313588      83 2313597 2313594      84 2313600 2313594      84
 2313600 2313597      83 2313606 2313603      84 2313609 2313603      84 2313609
 2313606      83 2313615 2313612      84 2313618 2313612      84 2313618 2313615
      83 2313624 2313621      84 2313627 2313621      84 2313627 2313624      83
 2313633 2313630      84 2313636 2313630      84 2313636 2313633      83 2313642
 2313639      84 2313645 2313639      84 2313645 2313642      83 2313651 2313648
      84 2313654 2313648      84 2313654 2313651      83 2313660 2313657      84
 2313663 2313657      84 2313663 2313660      83 2313669 2313666      84 2313672
 2313666      84 2313672 2313669      83 2313678 2313675      84 2313681 2313675
      84 2313681 2313678      83 2313687 2313684      84 2313690 2313684      84
 2313690 2313687      83 2313696 2313693      84 2313699 2313693      84 2313699
 2313696      83 2313705 2313702      84 2313708 2313702      84 2313708 2313705
      83 2313714 2313711      84 2313717 2313711      84 2313717 2313714      83
 2313723 2313720      84 2313726 2313720      84 2313726 2313723      83 2313732
 2313729      84 2313735 2313729      84 2313735 2313732      83 2313741 2313738
      84 2313744 2313738      84 2313744 2313741      83 2313750 2313747      84
 2313753 2313747      84 2313753 2313750      83 2313759 2313756      84 2313762
 2313756      84 2313762 2313759      83 2313768 2313765      84 2313771 2313765
      84 2313771 2313768      83 2313777 2313774      84 2313780 2313774      84
 2313780 2313777      83 2313786 2313783      84 2313789 2313783      84 2313789
 2313786      83 2313795 2313792      84 2313798 2313792      84 2313798 2313795
      83 2313804 2313801      84 2313807 2313801      84 2313807 2313804      83
 2313813 2313810      84 2313816 2313810      84 2313816 2313813      83 2313822
 2313819      84 2313825 2313819      84 2313825 2313822      83 2313831 2313828
      84 2313834 2313828      84 2313834 2313831      83 2313840 2313837      84
 2313843 2313837      84 2313843 2313840      83 2313849 2313846      84 2313852
 2313846      84 2313852 2313849      83 2313858 2313855      84 2313861 2313855
      84 2313861 2313858      83 2313867 2313864      84 2313870 2313864      84
 2313870 2313867      83 2313876 2313873      84 2313879 2313873      84 2313879
 2313876      83 2313885 2313882      84 2313888 2313882      84 2313888 2313885
      83 2313894 2313891      84 2313897 2313891      84 2313897 2313894      83
 2313903 2313900      84 2313906 2313900      84 2313906 2313903      83 2313912
 2313909      84 2313915 2313909      84 2313915 2313912      83 2313921 2313918
      84 2313924 2313918      84 2313924 2313921      83 2313930 2313927      84
 2313933 2313927      84 2313933 2313930      83 2313939 2313936      84 2313942
 2313936      84 2313942 2313939      83 2313948 2313945      84 2313951 2313945
      84 2313951 2313948      83 2313957 2313954      84 2313960 2313954      84
 2313960 2313957      83 2313966 2313963      84 2313969 2313963      84 2313969
 2313966      83 2313975 2313972      84 2313978 2313972      84 2313978 2313975
      83 2313984 2313981      84 2313987 2313981      84 2313987 2313984      83
 2313993 2313990      84 2313996 2313990      84 2313996 2313993      83 2314002
 2313999      84 2314005 2313999      84 2314005 2314002      83 2314011 2314008
      84 2314014 2314008      84 2314014 2314011      83 2314020 2314017      84
 2314023 2314017      84 2314023 2314020      83 2314029 2314026      84 2314032
 2314026      84 2314032 2314029      83 2314038 2314035      84 2314041 2314035
      84 2314041 2314038      83 2314047 2314044      84 2314050 2314044      84
 2314050 2314047      83 2314056 2314053      84 2314059 2314053      84 2314059
 2314056      83 2314065 2314062      84 2314068 2314062      84 2314068 2314065
      83 2314074 2314071      84 2314077 2314071      84 2314077 2314074      83
 2314083 2314080      84 2314086 2314080      84 2314086 2314083      83 2314092
 2314089      84 2314095 2314089      84 2314095 2314092      83 2314101 2314098
      84 2314104 2314098      84 2314104 2314101      83 2314110 2314107      84
 2314113 2314107      84 2314113 2314110      83 2314119 2314116      84 2314122
 2314116      84 2314122 2314119      83 2314128 2314125      84 2314131 2314125
      84 2314131 2314128      83 2314137 2314134      84 2314140 2314134      84
 2314140 2314137      83 2314146 2314143      84 2314149 2314143      84 2314149
 2314146      83 2314155 2314152      84 2314158 2314152      84 2314158 2314155
      83 2314164 2314161      84 2314167 2314161      84 2314167 2314164      83
 2314173 2314170      84 2314176 2314170      84 2314176 2314173      83 2314182
 2314179      84 2314185 2314179      84 2314185 2314182      83 2314191 2314188
      84 2314194 2314188      84 2314194 2314191      83 2314200 2314197      84
 2314203 2314197      84 2314203 2314200      83 2314209 2314206      84 2314212
 2314206      84 2314212 2314209      83 2314218 2314215      84 2314221 2314215
      84 2314221 2314218      83 2314227 2314224      84 2314230 2314224      84
 2314230 2314227      83 2314236 2314233      84 2314239 2314233      84 2314239
 2314236      83 2314245 2314242      84 2314248 2314242      84 2314248 2314245
      83 2314254 2314251      84 2314257 2314251      84 2314257 2314254      83
 2314263 2314260      84 2314266 2314260      84 2314266 2314263      83 2314272
 2314269      84 2314275 2314269      84 2314275 2314272      83 2314281 2314278
      84 2314284 2314278      84 2314284 2314281      83 2314290 2314287      84
 2314293 2314287      84 2314293 2314290      83 2314299 2314296      84 2314302
 2314296      84 2314302 2314299      83 2314308 2314305      84 2314311 2314305
      84 2314311 2314308      83 2314317 2314314      84 2314320 2314314      84
 2314320 2314317      83 2314326 2314323      84 2314329 2314323      84 2314329
 2314326      83 2314335 2314332      84 2314338 2314332      84 2314338 2314335
      83 2314344 2314341      84 2314347 2314341      84 2314347 2314344      83
 2314353 2314350      84 2314356 2314350      84 2314356 2314353      83 2314362
 2314359      84 2314365 2314359      84 2314365 2314362      83 2314371 2314368
      84 2314374 2314368      84 2314374 2314371      83 2314380 2314377      84
 2314383 2314377      84 2314383 2314380      83 2314389 2314386      84 2314392
 2314386      84 2314392 2314389      83 2314398 2314395      84 2314401 2314395
      84 2314401 2314398      83 2314407 2314404      84 2314410 2314404      84
 2314410 2314407      83 2314416 2314413      84 2314419 2314413      84 2314419
 2314416      83 2314425 2314422      84 2314428 2314422      84 2314428 2314425
      83 2314434 2314431      84 2314437 2314431      84 2314437 2314434      83
 2314443 2314440      84 2314446 2314440      84 2314446 2314443      83 2314452
 2314449      84 2314455 2314449      84 2314455 2314452      83 2314461 2314458
      84 2314464 2314458      84 2314464 2314461      83 2314470 2314467      84
 2314473 2314467      84 2314473 2314470      83 2314479 2314476      84 2314482
 2314476      84 2314482 2314479      83 2314488 2314485      84 2314491 2314485
      84 2314491 2314488      83 2314497 2314494      84 2314500 2314494      84
 2314500 2314497      83 2314506 2314503      84 2314509 2314503      84 2314509
 2314506      83 2314515 2314512      84 2314518 2314512      84 2314518 2314515
      83 2314524 2314521      84 2314527 2314521      84 2314527 2314524      83
 2314533 2314530      84 2314536 2314530      84 2314536 2314533      83 2314542
 2314539      84 2314545 2314539      84 2314545 2314542      83 2314551 2314548
      84 2314554 2314548      84 2314554 2314551      83 2314560 2314557      84
 2314563 2314557      84 2314563 2314560      83 2314569 2314566      84 2314572
 2314566      84 2314572 2314569      83 2314578 2314575      84 2314581 2314575
      84 2314581 2314578      83 2314587 2314584      84 2314590 2314584      84
 2314590 2314587      83 2314596 2314593      84 2314599 2314593      84 2314599
 2314596      83 2314605 2314602      84 2314608 2314602      84 2314608 2314605
      83 2314614 2314611      84 2314617 2314611      84 2314617 2314614      83
 2314623 2314620      84 2314626 2314620      84 2314626 2314623      83 2314632
 2314629      84 2314635 2314629      84 2314635 2314632      83 2314641 2314638
      84 2314644 2314638      84 2314644 2314641      83 2314650 2314647      84
 2314653 2314647      84 2314653 2314650      83 2314659 2314656      84 2314662
 2314656      84 2314662 2314659      83 2314668 2314665      84 2314671 2314665
      84 2314671 2314668      83 2314677 2314674      84 2314680 2314674      84
 2314680 2314677      83 2314686 2314683      84 2314689 2314683      84 2314689
 2314686      83 2314695 2314692      84 2314698 2314692      84 2314698 2314695
      83 2314704 2314701      84 2314707 2314701      84 2314707 2314704      83
 2314713 2314710      84 2314716 2314710      84 2314716 2314713      83 2314722
 2314719      84 2314725 2314719      84 2314725 2314722      83 2314731 2314728
      84 2314734 2314728      84 2314734 2314731      83 2314740 2314737      84
 2314743 2314737      84 2314743 2314740      83 2314749 2314746      84 2314752
 2314746      84 2314752 2314749      83 2314758 2314755      84 2314761 2314755
      84 2314761 2314758      83 2314767 2314764      84 2314770 2314764      84
 2314770 2314767      83 2314776 2314773      84 2314779 2314773      84 2314779
 2314776      83 2314785 2314782      84 2314788 2314782      84 2314788 2314785
      83 2314794 2314791      84 2314797 2314791      84 2314797 2314794      83
 2314803 2314800      84 2314806 2314800      84 2314806 2314803      83 2314812
 2314809      84 2314815 2314809      84 2314815 2314812      83 2314821 2314818
      84 2314824 2314818      84 2314824 2314821      83 2314830 2314827      84
 2314833 2314827      84 2314833 2314830      83 2314839 2314836      84 2314842
 2314836      84 2314842 2314839      83 2314848 2314845      84 2314851 2314845
      84 2314851 2314848      83 2314857 2314854      84 2314860 2314854      84
 2314860 2314857      83 2314866 2314863      84 2314869 2314863      84 2314869
 2314866      83 2314875 2314872      84 2314878 2314872      84 2314878 2314875
      83 2314884 2314881      84 2314887 2314881      84 2314887 2314884      83
 2314893 2314890      84 2314896 2314890      84 2314896 2314893      83 2314902
 2314899      84 2314905 2314899      84 2314905 2314902      83 2314911 2314908
      84 2314914 2314908      84 2314914 2314911      83 2314920 2314917      84
 2314923 2314917      84 2314923 2314920      83 2314929 2314926      84 2314932
 2314926      84 2314932 2314929      83 2314938 2314935      84 2314941 2314935
      84 2314941 2314938      83 2314947 2314944      84 2314950 2314944      84
 2314950 2314947      83 2314956 2314953      84 2314959 2314953      84 2314959
 2314956      83 2314965 2314962      84 2314968 2314962      84 2314968 2314965
      83 2314974 2314971      84 2314977 2314971      84 2314977 2314974      83
 2314983 2314980      84 2314986 2314980      84 2314986 2314983      83 2314992
 2314989      84 2314995 2314989      84 2314995 2314992      83 2315001 2314998
      84 2315004 2314998      84 2315004 2315001      83 2315010 2315007      84
 2315013 2315007      84 2315013 2315010      83 2315019 2315016      84 2315022
 2315016      84 2315022 2315019      83 2315028 2315025      84 2315031 2315025
      84 2315031 2315028      83 2315037 2315034      84 2315040 2315034      84
 2315040 2315037      83 2315046 2315043      84 2315049 2315043      84 2315049
 2315046      83 2315055 2315052      84 2315058 2315052      84 2315058 2315055
      83 2315064 2315061      84 2315067 2315061      84 2315067 2315064      83
 2315073 2315070      84 2315076 2315070      84 2315076 2315073      83 2315082
 2315079      84 2315085 2315079      84 2315085 2315082      83 2315091 2315088
      84 2315094 2315088      84 2315094 2315091      83 2315100 2315097      84
 2315103 2315097      84 2315103 2315100      83 2315109 2315106      84 2315112
 2315106      84 2315112 2315109      83 2315118 2315115      84 2315121 2315115
      84 2315121 2315118      83 2315127 2315124      84 2315130 2315124      84
 2315130 2315127      83 2315136 2315133      84 2315139 2315133      84 2315139
 2315136      83 2315145 2315142      84 2315148 2315142      84 2315148 2315145
      83 2315154 2315151      84 2315157 2315151      84 2315157 2315154      83
 2315163 2315160      84 2315166 2315160      84 2315166 2315163      83 2315172
 2315169      84 2315175 2315169      84 2315175 2315172      83 2315181 2315178
      84 2315184 2315178      84 2315184 2315181      83 2315190 2315187      84
 2315193 2315187      84 2315193 2315190      83 2315199 2315196      84 2315202
 2315196      84 2315202 2315199      83 2315208 2315205      84 2315211 2315205
      84 2315211 2315208      83 2315217 2315214      84 2315220 2315214      84
 2315220 2315217      83 2315226 2315223      84 2315229 2315223      84 2315229
 2315226      83 2315235 2315232      84 2315238 2315232      84 2315238 2315235
      83 2315244 2315241      84 2315247 2315241      84 2315247 2315244      83
 2315253 2315250      84 2315256 2315250      84 2315256 2315253      83 2315262
 2315259      84 2315265 2315259      84 2315265 2315262      83 2315271 2315268
      84 2315274 2315268      84 2315274 2315271      83 2315280 2315277      84
 2315283 2315277      84 2315283 2315280      83 2315289 2315286      84 2315292
 2315286      84 2315292 2315289      83 2315298 2315295      84 2315301 2315295
      84 2315301 2315298      83 2315307 2315304      84 2315310 2315304      84
 2315310 2315307      83 2315316 2315313      84 2315319 2315313      84 2315319
 2315316      83 2315325 2315322      84 2315328 2315322      84 2315328 2315325
      83 2315334 2315331      84 2315337 2315331      84 2315337 2315334      83
 2315343 2315340      84 2315346 2315340      84 2315346 2315343      83 2315352
 2315349      84 2315355 2315349      84 2315355 2315352      83 2315361 2315358
      84 2315364 2315358      84 2315364 2315361      83 2315370 2315367      84
 2315373 2315367      84 2315373 2315370      83 2315379 2315376      84 2315382
 2315376      84 2315382 2315379      83 2315388 2315385      84 2315391 2315385
      84 2315391 2315388      83 2315397 2315394      84 2315400 2315394      84
 2315400 2315397      83 2315406 2315403      84 2315409 2315403      84 2315409
 2315406      83 2315415 2315412      84 2315418 2315412      84 2315418 2315415
      83 2315424 2315421      84 2315427 2315421      84 2315427 2315424      83
 2315433 2315430      84 2315436 2315430      84 2315436 2315433      83 2315442
 2315439      84 2315445 2315439      84 2315445 2315442      83 2315451 2315448
      84 2315454 2315448      84 2315454 2315451      83 2315460 2315457      84
 2315463 2315457      84 2315463 2315460      83 2315469 2315466      84 2315472
 2315466      84 2315472 2315469      83 2315478 2315475      84 2315481 2315475
      84 2315481 2315478      83 2315487 2315484      84 2315490 2315484      84
 2315490 2315487      83 2315496 2315493      84 2315499 2315493      84 2315499
 2315496      83 2315505 2315502      84 2315508 2315502      84 2315508 2315505
      83 2315514 2315511      84 2315517 2315511      84 2315517 2315514      83
 2315523 2315520      84 2315526 2315520      84 2315526 2315523      83 2315532
 2315529      84 2315535 2315529      84 2315535 2315532      83 2315541 2315538
      84 2315544 2315538      84 2315544 2315541      83 2315550 2315547      84
 2315553 2315547      84 2315553 2315550      83 2315559 2315556      84 2315562
 2315556      84 2315562 2315559      83 2315568 2315565      84 2315571 2315565
      84 2315571 2315568      83 2315577 2315574      84 2315580 2315574      84
 2315580 2315577      83 2315586 2315583      84 2315589 2315583      84 2315589
 2315586      83 2315595 2315592      84 2315598 2315592      84 2315598 2315595
      83 2315604 2315601      84 2315607 2315601      84 2315607 2315604      83
 2315613 2315610      84 2315616 2315610      84 2315616 2315613      83 2315622
 2315619      84 2315625 2315619      84 2315625 2315622      83 2315631 2315628
      84 2315634 2315628      84 2315634 2315631      83 2315640 2315637      84
 2315643 2315637      84 2315643 2315640      83 2315649 2315646      84 2315652
 2315646      84 2315652 2315649      83 2315658 2315655      84 2315661 2315655
      84 2315661 2315658      83 2315667 2315664      84 2315670 2315664      84
 2315670 2315667      83 2315676 2315673      84 2315679 2315673      84 2315679
 2315676      83 2315685 2315682      84 2315688 2315682      84 2315688 2315685
      83 2315694 2315691      84 2315697 2315691      84 2315697 2315694      83
 2315703 2315700      84 2315706 2315700      84 2315706 2315703      83 2315712
 2315709      84 2315715 2315709      84 2315715 2315712      83 2315721 2315718
      84 2315724 2315718      84 2315724 2315721      83 2315730 2315727      84
 2315733 2315727      84 2315733 2315730      83 2315739 2315736      84 2315742
 2315736      84 2315742 2315739      83 2315748 2315745      84 2315751 2315745
      84 2315751 2315748      83 2315757 2315754      84 2315760 2315754      84
 2315760 2315757      83 2315766 2315763      84 2315769 2315763      84 2315769
 2315766      83 2315775 2315772      84 2315778 2315772      84 2315778 2315775
      83 2315784 2315781      84 2315787 2315781      84 2315787 2315784      83
 2315793 2315790      84 2315796 2315790      84 2315796 2315793      83 2315802
 2315799      84 2315805 2315799      84 2315805 2315802      83 2315811 2315808
      84 2315814 2315808      84 2315814 2315811      83 2315820 2315817      84
 2315823 2315817      84 2315823 2315820      83 2315829 2315826      84 2315832
 2315826      84 2315832 2315829      83 2315838 2315835      84 2315841 2315835
      84 2315841 2315838      83 2315847 2315844      84 2315850 2315844      84
 2315850 2315847      83 2315856 2315853      84 2315859 2315853      84 2315859
 2315856      83 2315865 2315862      84 2315868 2315862      84 2315868 2315865
      83 2315874 2315871      84 2315877 2315871      84 2315877 2315874      83
 2315883 2315880      84 2315886 2315880      84 2315886 2315883      83 2315892
 2315889      84 2315895 2315889      84 2315895 2315892      83 2315901 2315898
      84 2315904 2315898      84 2315904 2315901      83 2315910 2315907      84
 2315913 2315907      84 2315913 2315910      83 2315919 2315916      84 2315922
 2315916      84 2315922 2315919      83 2315928 2315925      84 2315931 2315925
      84 2315931 2315928      83 2315937 2315934      84 2315940 2315934      84
 2315940 2315937      83 2315946 2315943      84 2315949 2315943      84 2315949
 2315946      83 2315955 2315952      84 2315958 2315952      84 2315958 2315955
      83 2315964 2315961      84 2315967 2315961      84 2315967 2315964      83
 2315973 2315970      84 2315976 2315970      84 2315976 2315973      83 2315982
 2315979      84 2315985 2315979      84 2315985 2315982      83 2315991 2315988
      84 2315994 2315988      84 2315994 2315991      83 2316000 2315997      84
 2316003 2315997      84 2316003 2316000      83 2316009 2316006      84 2316012
 2316006      84 2316012 2316009      83 2316018 2316015      84 2316021 2316015
      84 2316021 2316018      83 2316027 2316024      84 2316030 2316024      84
 2316030 2316027      83 2316036 2316033      84 2316039 2316033      84 2316039
 2316036      83 2316045 2316042      84 2316048 2316042      84 2316048 2316045
      83 2316054 2316051      84 2316057 2316051      84 2316057 2316054      83
 2316063 2316060      84 2316066 2316060      84 2316066 2316063      83 2316072
 2316069      84 2316075 2316069      84 2316075 2316072      83 2316081 2316078
      84 2316084 2316078      84 2316084 2316081      83 2316090 2316087      84
 2316093 2316087      84 2316093 2316090      83 2316099 2316096      84 2316102
 2316096      84 2316102 2316099      83 2316108 2316105      84 2316111 2316105
      84 2316111 2316108      83 2316117 2316114      84 2316120 2316114      84
 2316120 2316117      83 2316126 2316123      84 2316129 2316123      84 2316129
 2316126      83 2316135 2316132      84 2316138 2316132      84 2316138 2316135
      83 2316144 2316141      84 2316147 2316141      84 2316147 2316144      83
 2316153 2316150      84 2316156 2316150      84 2316156 2316153      83 2316162
 2316159      84 2316165 2316159      84 2316165 2316162      83 2316171 2316168
      84 2316174 2316168      84 2316174 2316171      83 2316180 2316177      84
 2316183 2316177      84 2316183 2316180      83 2316189 2316186      84 2316192
 2316186      84 2316192 2316189      83 2316198 2316195      84 2316201 2316195
      84 2316201 2316198      83 2316207 2316204      84 2316210 2316204      84
 2316210 2316207      83 2316216 2316213      84 2316219 2316213      84 2316219
 2316216      83 2316225 2316222      84 2316228 2316222      84 2316228 2316225
      83 2316234 2316231      84 2316237 2316231      84 2316237 2316234      83
 2316243 2316240      84 2316246 2316240      84 2316246 2316243      83 2316252
 2316249      84 2316255 2316249      84 2316255 2316252      83 2316261 2316258
      84 2316264 2316258      84 2316264 2316261      83 2316270 2316267      84
 2316273 2316267      84 2316273 2316270      83 2316279 2316276      84 2316282
 2316276      84 2316282 2316279      83 2316288 2316285      84 2316291 2316285
      84 2316291 2316288      83 2316297 2316294      84 2316300 2316294      84
 2316300 2316297      83 2316306 2316303      84 2316309 2316303      84 2316309
 2316306      83 2316315 2316312      84 2316318 2316312      84 2316318 2316315
      83 2316324 2316321      84 2316327 2316321      84 2316327 2316324      83
 2316333 2316330      84 2316336 2316330      84 2316336 2316333      83 2316342
 2316339      84 2316345 2316339      84 2316345 2316342      83 2316351 2316348
      84 2316354 2316348      84 2316354 2316351      83 2316360 2316357      84
 2316363 2316357      84 2316363 2316360      83 2316369 2316366      84 2316372
 2316366      84 2316372 2316369      83 2316378 2316375      84 2316381 2316375
      84 2316381 2316378      83 2316387 2316384      84 2316390 2316384      84
 2316390 2316387      83 2316396 2316393      84 2316399 2316393      84 2316399
 2316396      83 2316405 2316402      84 2316408 2316402      84 2316408 2316405
      83 2316414 2316411      84 2316417 2316411      84 2316417 2316414      83
 2316423 2316420      84 2316426 2316420      84 2316426 2316423      83 2316432
 2316429      84 2316435 2316429      84 2316435 2316432      83 2316441 2316438
      84 2316444 2316438      84 2316444 2316441      83 2316450 2316447      84
 2316453 2316447      84 2316453 2316450      83 2316459 2316456      84 2316462
 2316456      84 2316462 2316459      83 2316468 2316465      84 2316471 2316465
      84 2316471 2316468      83 2316477 2316474      84 2316480 2316474      84
 2316480 2316477      83 2316486 2316483      84 2316489 2316483      84 2316489
 2316486      83 2316495 2316492      84 2316498 2316492      84 2316498 2316495
      83 2316504 2316501      84 2316507 2316501      84 2316507 2316504      83
 2316513 2316510      84 2316516 2316510      84 2316516 2316513      83 2316522
 2316519      84 2316525 2316519      84 2316525 2316522      83 2316531 2316528
      84 2316534 2316528      84 2316534 2316531      83 2316540 2316537      84
 2316543 2316537      84 2316543 2316540      83 2316549 2316546      84 2316552
 2316546      84 2316552 2316549      83 2316558 2316555      84 2316561 2316555
      84 2316561 2316558      83 2316567 2316564      84 2316570 2316564      84
 2316570 2316567      83 2316576 2316573      84 2316579 2316573      84 2316579
 2316576      83 2316585 2316582      84 2316588 2316582      84 2316588 2316585
      83 2316594 2316591      84 2316597 2316591      84 2316597 2316594      83
 2316603 2316600      84 2316606 2316600      84 2316606 2316603      83 2316612
 2316609      84 2316615 2316609      84 2316615 2316612      83 2316621 2316618
      84 2316624 2316618      84 2316624 2316621      83 2316630 2316627      84
 2316633 2316627      84 2316633 2316630      83 2316639 2316636      84 2316642
 2316636      84 2316642 2316639      83 2316648 2316645      84 2316651 2316645
      84 2316651 2316648      83 2316657 2316654      84 2316660 2316654      84
 2316660 2316657      83 2316666 2316663      84 2316669 2316663      84 2316669
 2316666      83 2316675 2316672      84 2316678 2316672      84 2316678 2316675
      83 2316684 2316681      84 2316687 2316681      84 2316687 2316684      83
 2316693 2316690      84 2316696 2316690      84 2316696 2316693      83 2316702
 2316699      84 2316705 2316699      84 2316705 2316702      83 2316711 2316708
      84 2316714 2316708      84 2316714 2316711      83 2316720 2316717      84
 2316723 2316717      84 2316723 2316720      83 2316729 2316726      84 2316732
 2316726      84 2316732 2316729      83 2316738 2316735      84 2316741 2316735
      84 2316741 2316738      83 2316747 2316744      84 2316750 2316744      84
 2316750 2316747      83 2316756 2316753      84 2316759 2316753      84 2316759
 2316756      83 2316765 2316762      84 2316768 2316762      84 2316768 2316765
      83 2316774 2316771      84 2316777 2316771      84 2316777 2316774      83
 2316783 2316780      84 2316786 2316780      84 2316786 2316783      83 2316792
 2316789      84 2316795 2316789      84 2316795 2316792      83 2316801 2316798
      84 2316804 2316798      84 2316804 2316801      83 2316810 2316807      84
 2316813 2316807      84 2316813 2316810      83 2316819 2316816      84 2316822
 2316816      84 2316822 2316819      83 2316828 2316825      84 2316831 2316825
      84 2316831 2316828      83 2316837 2316834      84 2316840 2316834      84
 2316840 2316837      83 2316846 2316843      84 2316849 2316843      84 2316849
 2316846      83 2316855 2316852      84 2316858 2316852      84 2316858 2316855
      83 2316864 2316861      84 2316867 2316861      84 2316867 2316864      83
 2316873 2316870      84 2316876 2316870      84 2316876 2316873      83 2316882
 2316879      84 2316885 2316879      84 2316885 2316882      83 2316891 2316888
      84 2316894 2316888      84 2316894 2316891      83 2316900 2316897      84
 2316903 2316897      84 2316903 2316900      83 2316909 2316906      84 2316912
 2316906      84 2316912 2316909      83 2316918 2316915      84 2316921 2316915
      84 2316921 2316918      83 2316927 2316924      84 2316930 2316924      84
 2316930 2316927      83 2316936 2316933      84 2316939 2316933      84 2316939
 2316936      83 2316945 2316942      84 2316948 2316942      84 2316948 2316945
      83 2316954 2316951      84 2316957 2316951      84 2316957 2316954      83
 2316963 2316960      84 2316966 2316960      84 2316966 2316963      83 2316972
 2316969      84 2316975 2316969      84 2316975 2316972      83 2316981 2316978
      84 2316984 2316978      84 2316984 2316981      83 2316990 2316987      84
 2316993 2316987      84 2316993 2316990      83 2316999 2316996      84 2317002
 2316996      84 2317002 2316999      83 2317008 2317005      84 2317011 2317005
      84 2317011 2317008      83 2317017 2317014      84 2317020 2317014      84
 2317020 2317017      83 2317026 2317023      84 2317029 2317023      84 2317029
 2317026      83 2317035 2317032      84 2317038 2317032      84 2317038 2317035
      83 2317044 2317041      84 2317047 2317041      84 2317047 2317044      83
 2317053 2317050      84 2317056 2317050      84 2317056 2317053      83 2317062
 2317059      84 2317065 2317059      84 2317065 2317062      83 2317071 2317068
      84 2317074 2317068      84 2317074 2317071      83 2317080 2317077      84
 2317083 2317077      84 2317083 2317080      83 2317089 2317086      84 2317092
 2317086      84 2317092 2317089      83 2317098 2317095      84 2317101 2317095
      84 2317101 2317098      83 2317107 2317104      84 2317110 2317104      84
 2317110 2317107      83 2317116 2317113      84 2317119 2317113      84 2317119
 2317116      83 2317125 2317122      84 2317128 2317122      84 2317128 2317125
      83 2317134 2317131      84 2317137 2317131      84 2317137 2317134      83
 2317143 2317140      84 2317146 2317140      84 2317146 2317143      83 2317152
 2317149      84 2317155 2317149      84 2317155 2317152      83 2317161 2317158
      84 2317164 2317158      84 2317164 2317161      83 2317170 2317167      84
 2317173 2317167      84 2317173 2317170      83 2317179 2317176      84 2317182
 2317176      84 2317182 2317179      83 2317188 2317185      84 2317191 2317185
      84 2317191 2317188      83 2317197 2317194      84 2317200 2317194      84
 2317200 2317197      83 2317206 2317203      84 2317209 2317203      84 2317209
 2317206      83 2317215 2317212      84 2317218 2317212      84 2317218 2317215
      83 2317224 2317221      84 2317227 2317221      84 2317227 2317224      83
 2317233 2317230      84 2317236 2317230      84 2317236 2317233      83 2317242
 2317239      84 2317245 2317239      84 2317245 2317242      83 2317251 2317248
      84 2317254 2317248      84 2317254 2317251      83 2317260 2317257      84
 2317263 2317257      84 2317263 2317260      83 2317269 2317266      84 2317272
 2317266      84 2317272 2317269      83 2317278 2317275      84 2317281 2317275
      84 2317281 2317278      83 2317287 2317284      84 2317290 2317284      84
 2317290 2317287      83 2317296 2317293      84 2317299 2317293      84 2317299
 2317296      83 2317305 2317302      84 2317308 2317302      84 2317308 2317305
      83 2317314 2317311      84 2317317 2317311      84 2317317 2317314      83
 2317323 2317320      84 2317326 2317320      84 2317326 2317323      83 2317332
 2317329      84 2317335 2317329      84 2317335 2317332      83 2317341 2317338
      84 2317344 2317338      84 2317344 2317341      83 2317350 2317347      84
 2317353 2317347      84 2317353 2317350      83 2317359 2317356      84 2317362
 2317356      84 2317362 2317359      83 2317368 2317365      84 2317371 2317365
      84 2317371 2317368      83 2317377 2317374      84 2317380 2317374      84
 2317380 2317377      83 2317386 2317383      84 2317389 2317383      84 2317389
 2317386      83 2317395 2317392      84 2317398 2317392      84 2317398 2317395
      83 2317404 2317401      84 2317407 2317401      84 2317407 2317404      83
 2317413 2317410      84 2317416 2317410      84 2317416 2317413      83 2317422
 2317419      84 2317425 2317419      84 2317425 2317422      83 2317431 2317428
      84 2317434 2317428      84 2317434 2317431      83 2317440 2317437      84
 2317443 2317437      84 2317443 2317440      83 2317449 2317446      84 2317452
 2317446      84 2317452 2317449      83 2317458 2317455      84 2317461 2317455
      84 2317461 2317458      83 2317467 2317464      84 2317470 2317464      84
 2317470 2317467      83 2317476 2317473      84 2317479 2317473      84 2317479
 2317476      83 2317485 2317482      84 2317488 2317482      84 2317488 2317485
      83 2317494 2317491      84 2317497 2317491      84 2317497 2317494      83
 2317503 2317500      84 2317506 2317500      84 2317506 2317503      83 2317512
 2317509      84 2317515 2317509      84 2317515 2317512      83 2317521 2317518
      84 2317524 2317518      84 2317524 2317521      83 2317530 2317527      84
 2317533 2317527      84 2317533 2317530      83 2317539 2317536      84 2317542
 2317536      84 2317542 2317539      83 2317548 2317545      84 2317551 2317545
      84 2317551 2317548      83 2317557 2317554      84 2317560 2317554      84
 2317560 2317557      83 2317566 2317563      84 2317569 2317563      84 2317569
 2317566      83 2317575 2317572      84 2317578 2317572      84 2317578 2317575
      83 2317584 2317581      84 2317587 2317581      84 2317587 2317584      83
 2317593 2317590      84 2317596 2317590      84 2317596 2317593      83 2317602
 2317599      84 2317605 2317599      84 2317605 2317602      83 2317611 2317608
      84 2317614 2317608      84 2317614 2317611      83 2317620 2317617      84
 2317623 2317617      84 2317623 2317620      83 2317629 2317626      84 2317632
 2317626      84 2317632 2317629      83 2317638 2317635      84 2317641 2317635
      84 2317641 2317638      83 2317647 2317644      84 2317650 2317644      84
 2317650 2317647      83 2317656 2317653      84 2317659 2317653      84 2317659
 2317656      83 2317665 2317662      84 2317668 2317662      84 2317668 2317665
      83 2317674 2317671      84 2317677 2317671      84 2317677 2317674      83
 2317683 2317680      84 2317686 2317680      84 2317686 2317683      83 2317692
 2317689      84 2317695 2317689      84 2317695 2317692      83 2317701 2317698
      84 2317704 2317698      84 2317704 2317701      83 2317710 2317707      84
 2317713 2317707      84 2317713 2317710      83 2317719 2317716      84 2317722
 2317716      84 2317722 2317719      83 2317728 2317725      84 2317731 2317725
      84 2317731 2317728      83 2317737 2317734      84 2317740 2317734      84
 2317740 2317737      83 2317746 2317743      84 2317749 2317743      84 2317749
 2317746      83 2317755 2317752      84 2317758 2317752      84 2317758 2317755
      83 2317764 2317761      84 2317767 2317761      84 2317767 2317764      83
 2317773 2317770      84 2317776 2317770      84 2317776 2317773      83 2317782
 2317779      84 2317785 2317779      84 2317785 2317782      83 2317791 2317788
      84 2317794 2317788      84 2317794 2317791      83 2317800 2317797      84
 2317803 2317797      84 2317803 2317800      83 2317809 2317806      84 2317812
 2317806      84 2317812 2317809      83 2317818 2317815      84 2317821 2317815
      84 2317821 2317818      83 2317827 2317824      84 2317830 2317824      84
 2317830 2317827      83 2317836 2317833      84 2317839 2317833      84 2317839
 2317836      83 2317845 2317842      84 2317848 2317842      84 2317848 2317845
      83 2317854 2317851      84 2317857 2317851      84 2317857 2317854      83
 2317863 2317860      84 2317866 2317860      84 2317866 2317863      83 2317872
 2317869      84 2317875 2317869      84 2317875 2317872      83 2317881 2317878
      84 2317884 2317878      84 2317884 2317881      83 2317890 2317887      84
 2317893 2317887      84 2317893 2317890      83 2317899 2317896      84 2317902
 2317896      84 2317902 2317899      83 2317908 2317905      84 2317911 2317905
      84 2317911 2317908      83 2317917 2317914      84 2317920 2317914      84
 2317920 2317917      83 2317926 2317923      84 2317929 2317923      84 2317929
 2317926      83 2317935 2317932      84 2317938 2317932      84 2317938 2317935
      83 2317944 2317941      84 2317947 2317941      84 2317947 2317944      83
 2317953 2317950      84 2317956 2317950      84 2317956 2317953      83 2317962
 2317959      84 2317965 2317959      84 2317965 2317962      83 2317971 2317968
      84 2317974 2317968      84 2317974 2317971      83 2317980 2317977      84
 2317983 2317977      84 2317983 2317980      83 2317989 2317986      84 2317992
 2317986      84 2317992 2317989      83 2317998 2317995      84 2318001 2317995
      84 2318001 2317998      83 2318007 2318004      84 2318010 2318004      84
 2318010 2318007      83 2318016 2318013      84 2318019 2318013      84 2318019
 2318016      83 2318025 2318022      84 2318028 2318022      84 2318028 2318025
      83 2318034 2318031      84 2318037 2318031      84 2318037 2318034      83
 2318043 2318040      84 2318046 2318040      84 2318046 2318043      83 2318052
 2318049      84 2318055 2318049      84 2318055 2318052      83 2318061 2318058
      84 2318064 2318058      84 2318064 2318061      83 2318070 2318067      84
 2318073 2318067      84 2318073 2318070      83 2318079 2318076      84 2318082
 2318076      84 2318082 2318079      83 2318088 2318085      84 2318091 2318085
      84 2318091 2318088      83 2318097 2318094      84 2318100 2318094      84
 2318100 2318097      83 2318106 2318103      84 2318109 2318103      84 2318109
 2318106      83 2318115 2318112      84 2318118 2318112      84 2318118 2318115
      83 2318124 2318121      84 2318127 2318121      84 2318127 2318124      83
 2318133 2318130      84 2318136 2318130      84 2318136 2318133      83 2318142
 2318139      84 2318145 2318139      84 2318145 2318142      83 2318151 2318148
      84 2318154 2318148      84 2318154 2318151      83 2318160 2318157      84
 2318163 2318157      84 2318163 2318160      83 2318169 2318166      84 2318172
 2318166      84 2318172 2318169      83 2318178 2318175      84 2318181 2318175
      84 2318181 2318178      83 2318187 2318184      84 2318190 2318184      84
 2318190 2318187      83 2318196 2318193      84 2318199 2318193      84 2318199
 2318196      83 2318205 2318202      84 2318208 2318202      84 2318208 2318205
      83 2318214 2318211      84 2318217 2318211      84 2318217 2318214      83
 2318223 2318220      84 2318226 2318220      84 2318226 2318223      83 2318232
 2318229      84 2318235 2318229      84 2318235 2318232      83 2318241 2318238
      84 2318244 2318238      84 2318244 2318241      83 2318250 2318247      84
 2318253 2318247      84 2318253 2318250      83 2318259 2318256      84 2318262
 2318256      84 2318262 2318259      83 2318268 2318265      84 2318271 2318265
      84 2318271 2318268      83 2318277 2318274      84 2318280 2318274      84
 2318280 2318277      83 2318286 2318283      84 2318289 2318283      84 2318289
 2318286      83 2318295 2318292      84 2318298 2318292      84 2318298 2318295
      83 2318304 2318301      84 2318307 2318301      84 2318307 2318304      83
 2318313 2318310      84 2318316 2318310      84 2318316 2318313      83 2318322
 2318319      84 2318325 2318319      84 2318325 2318322      83 2318331 2318328
      84 2318334 2318328      84 2318334 2318331      83 2318340 2318337      84
 2318343 2318337      84 2318343 2318340      83 2318349 2318346      84 2318352
 2318346      84 2318352 2318349      83 2318358 2318355      84 2318361 2318355
      84 2318361 2318358      83 2318367 2318364      84 2318370 2318364      84
 2318370 2318367      83 2318376 2318373      84 2318379 2318373      84 2318379
 2318376      83 2318385 2318382      84 2318388 2318382      84 2318388 2318385
      83 2318394 2318391      84 2318397 2318391      84 2318397 2318394      83
 2318403 2318400      84 2318406 2318400      84 2318406 2318403      83 2318412
 2318409      84 2318415 2318409      84 2318415 2318412      83 2318421 2318418
      84 2318424 2318418      84 2318424 2318421      83 2318430 2318427      84
 2318433 2318427      84 2318433 2318430      83 2318439 2318436      84 2318442
 2318436      84 2318442 2318439      83 2318448 2318445      84 2318451 2318445
      84 2318451 2318448      83 2318457 2318454      84 2318460 2318454      84
 2318460 2318457      83 2318466 2318463      84 2318469 2318463      84 2318469
 2318466      83 2318475 2318472      84 2318478 2318472      84 2318478 2318475
      83 2318484 2318481      84 2318487 2318481      84 2318487 2318484      83
 2318493 2318490      84 2318496 2318490      84 2318496 2318493      83 2318502
 2318499      84 2318505 2318499      84 2318505 2318502      83 2318511 2318508
      84 2318514 2318508      84 2318514 2318511      83 2318520 2318517      84
 2318523 2318517      84 2318523 2318520      83 2318529 2318526      84 2318532
 2318526      84 2318532 2318529      83 2318538 2318535      84 2318541 2318535
      84 2318541 2318538      83 2318547 2318544      84 2318550 2318544      84
 2318550 2318547      83 2318556 2318553      84 2318559 2318553      84 2318559
 2318556      83 2318565 2318562      84 2318568 2318562      84 2318568 2318565
      83 2318574 2318571      84 2318577 2318571      84 2318577 2318574      83
 2318583 2318580      84 2318586 2318580      84 2318586 2318583      83 2318592
 2318589      84 2318595 2318589      84 2318595 2318592      83 2318601 2318598
      84 2318604 2318598      84 2318604 2318601      83 2318610 2318607      84
 2318613 2318607      84 2318613 2318610      83 2318619 2318616      84 2318622
 2318616      84 2318622 2318619      83 2318628 2318625      84 2318631 2318625
      84 2318631 2318628      83 2318637 2318634      84 2318640 2318634      84
 2318640 2318637      83 2318646 2318643      84 2318649 2318643      84 2318649
 2318646      83 2318655 2318652      84 2318658 2318652      84 2318658 2318655
      83 2318664 2318661      84 2318667 2318661      84 2318667 2318664      83
 2318673 2318670      84 2318676 2318670      84 2318676 2318673      83 2318682
 2318679      84 2318685 2318679      84 2318685 2318682      83 2318691 2318688
      84 2318694 2318688      84 2318694 2318691      83 2318700 2318697      84
 2318703 2318697      84 2318703 2318700      83 2318709 2318706      84 2318712
 2318706      84 2318712 2318709      83 2318718 2318715      84 2318721 2318715
      84 2318721 2318718      83 2318727 2318724      84 2318730 2318724      84
 2318730 2318727      83 2318736 2318733      84 2318739 2318733      84 2318739
 2318736      83 2318745 2318742      84 2318748 2318742      84 2318748 2318745
      83 2318754 2318751      84 2318757 2318751      84 2318757 2318754      83
 2318763 2318760      84 2318766 2318760      84 2318766 2318763      83 2318772
 2318769      84 2318775 2318769      84 2318775 2318772      83 2318781 2318778
      84 2318784 2318778      84 2318784 2318781      83 2318790 2318787      84
 2318793 2318787      84 2318793 2318790      83 2318799 2318796      84 2318802
 2318796      84 2318802 2318799      83 2318808 2318805      84 2318811 2318805
      84 2318811 2318808      83 2318817 2318814      84 2318820 2318814      84
 2318820 2318817      83 2318826 2318823      84 2318829 2318823      84 2318829
 2318826      83 2318835 2318832      84 2318838 2318832      84 2318838 2318835
      83 2318844 2318841      84 2318847 2318841      84 2318847 2318844      83
 2318853 2318850      84 2318856 2318850      84 2318856 2318853      83 2318862
 2318859      84 2318865 2318859      84 2318865 2318862      83 2318871 2318868
      84 2318874 2318868      84 2318874 2318871      83 2318880 2318877      84
 2318883 2318877      84 2318883 2318880      83 2318889 2318886      84 2318892
 2318886      84 2318892 2318889      83 2318898 2318895      84 2318901 2318895
      84 2318901 2318898      83 2318907 2318904      84 2318910 2318904      84
 2318910 2318907      83 2318916 2318913      84 2318919 2318913      84 2318919
 2318916      83 2318925 2318922      84 2318928 2318922      84 2318928 2318925
      83 2318934 2318931      84 2318937 2318931      84 2318937 2318934      83
 2318943 2318940      84 2318946 2318940      84 2318946 2318943      83 2318952
 2318949      84 2318955 2318949      84 2318955 2318952      83 2318961 2318958
      84 2318964 2318958      84 2318964 2318961      83 2318970 2318967      84
 2318973 2318967      84 2318973 2318970      83 2318979 2318976      84 2318982
 2318976      84 2318982 2318979      83 2318988 2318985      84 2318991 2318985
      84 2318991 2318988      83 2318997 2318994      84 2319000 2318994      84
 2319000 2318997      83 2319006 2319003      84 2319009 2319003      84 2319009
 2319006      83 2319015 2319012      84 2319018 2319012      84 2319018 2319015
      83 2319024 2319021      84 2319027 2319021      84 2319027 2319024      83
 2319033 2319030      84 2319036 2319030      84 2319036 2319033      83 2319042
 2319039      84 2319045 2319039      84 2319045 2319042      83 2319051 2319048
      84 2319054 2319048      84 2319054 2319051      83 2319060 2319057      84
 2319063 2319057      84 2319063 2319060      83 2319069 2319066      84 2319072
 2319066      84 2319072 2319069      83 2319078 2319075      84 2319081 2319075
      84 2319081 2319078      83 2319087 2319084      84 2319090 2319084      84
 2319090 2319087      83 2319096 2319093      84 2319099 2319093      84 2319099
 2319096      83 2319105 2319102      84 2319108 2319102      84 2319108 2319105
      83 2319114 2319111      84 2319117 2319111      84 2319117 2319114      83
 2319123 2319120      84 2319126 2319120      84 2319126 2319123      83 2319132
 2319129      84 2319135 2319129      84 2319135 2319132      83 2319141 2319138
      84 2319144 2319138      84 2319144 2319141      83 2319150 2319147      84
 2319153 2319147      84 2319153 2319150      83 2319159 2319156      84 2319162
 2319156      84 2319162 2319159      83 2319168 2319165      84 2319171 2319165
      84 2319171 2319168      83 2319177 2319174      84 2319180 2319174      84
 2319180 2319177      83 2319186 2319183      84 2319189 2319183      84 2319189
 2319186      83 2319195 2319192      84 2319198 2319192      84 2319198 2319195
      83 2319204 2319201      84 2319207 2319201      84 2319207 2319204      83
 2319213 2319210      84 2319216 2319210      84 2319216 2319213      83 2319222
 2319219      84 2319225 2319219      84 2319225 2319222      83 2319231 2319228
      84 2319234 2319228      84 2319234 2319231      83 2319240 2319237      84
 2319243 2319237      84 2319243 2319240      83 2319249 2319246      84 2319252
 2319246      84 2319252 2319249      83 2319258 2319255      84 2319261 2319255
      84 2319261 2319258      83 2319267 2319264      84 2319270 2319264      84
 2319270 2319267      83 2319276 2319273      84 2319279 2319273      84 2319279
 2319276      83 2319285 2319282      84 2319288 2319282      84 2319288 2319285
      83 2319294 2319291      84 2319297 2319291      84 2319297 2319294      83
 2319303 2319300      84 2319306 2319300      84 2319306 2319303      83 2319312
 2319309      84 2319315 2319309      84 2319315 2319312      83 2319321 2319318
      84 2319324 2319318      84 2319324 2319321      83 2319330 2319327      84
 2319333 2319327      84 2319333 2319330      83 2319339 2319336      84 2319342
 2319336      84 2319342 2319339      83 2319348 2319345      84 2319351 2319345
      84 2319351 2319348      83 2319357 2319354      84 2319360 2319354      84
 2319360 2319357      83 2319366 2319363      84 2319369 2319363      84 2319369
 2319366      83 2319375 2319372      84 2319378 2319372      84 2319378 2319375
      83 2319384 2319381      84 2319387 2319381      84 2319387 2319384      83
 2319393 2319390      84 2319396 2319390      84 2319396 2319393      83 2319402
 2319399      84 2319405 2319399      84 2319405 2319402      83 2319411 2319408
      84 2319414 2319408      84 2319414 2319411      83 2319420 2319417      84
 2319423 2319417      84 2319423 2319420      83 2319429 2319426      84 2319432
 2319426      84 2319432 2319429      83 2319438 2319435      84 2319441 2319435
      84 2319441 2319438      83 2319447 2319444      84 2319450 2319444      84
 2319450 2319447      83 2319456 2319453      84 2319459 2319453      84 2319459
 2319456      83 2319465 2319462      84 2319468 2319462      84 2319468 2319465
      83 2319474 2319471      84 2319477 2319471      84 2319477 2319474      83
 2319483 2319480      84 2319486 2319480      84 2319486 2319483      83 2319492
 2319489      84 2319495 2319489      84 2319495 2319492      83 2319501 2319498
      84 2319504 2319498      84 2319504 2319501      83 2319510 2319507      84
 2319513 2319507      84 2319513 2319510      83 2319519 2319516      84 2319522
 2319516      84 2319522 2319519      83 2319528 2319525      84 2319531 2319525
      84 2319531 2319528      83 2319537 2319534      84 2319540 2319534      84
 2319540 2319537      83 2319546 2319543      84 2319549 2319543      84 2319549
 2319546      83 2319555 2319552      84 2319558 2319552      84 2319558 2319555
      83 2319564 2319561      84 2319567 2319561      84 2319567 2319564      83
 2319573 2319570      84 2319576 2319570      84 2319576 2319573      83 2319582
 2319579      84 2319585 2319579      84 2319585 2319582      83 2319591 2319588
      84 2319594 2319588      84 2319594 2319591      83 2319600 2319597      84
 2319603 2319597      84 2319603 2319600      83 2319609 2319606      84 2319612
 2319606      84 2319612 2319609      83 2319618 2319615      84 2319621 2319615
      84 2319621 2319618      83 2319627 2319624      84 2319630 2319624      84
 2319630 2319627      83 2319636 2319633      84 2319639 2319633      84 2319639
 2319636      83 2319645 2319642      84 2319648 2319642      84 2319648 2319645
      83 2319654 2319651      84 2319657 2319651      84 2319657 2319654      83
 2319663 2319660      84 2319666 2319660      84 2319666 2319663      83 2319672
 2319669      84 2319675 2319669      84 2319675 2319672      83 2319681 2319678
      84 2319684 2319678      84 2319684 2319681      83 2319690 2319687      84
 2319693 2319687      84 2319693 2319690      83 2319699 2319696      84 2319702
 2319696      84 2319702 2319699      83 2319708 2319705      84 2319711 2319705
      84 2319711 2319708      83 2319717 2319714      84 2319720 2319714      84
 2319720 2319717      83 2319726 2319723      84 2319729 2319723      84 2319729
 2319726      83 2319735 2319732      84 2319738 2319732      84 2319738 2319735
      83 2319744 2319741      84 2319747 2319741      84 2319747 2319744      83
 2319753 2319750      84 2319756 2319750      84 2319756 2319753      83 2319762
 2319759      84 2319765 2319759      84 2319765 2319762      83 2319771 2319768
      84 2319774 2319768      84 2319774 2319771      83 2319780 2319777      84
 2319783 2319777      84 2319783 2319780      83 2319789 2319786      84 2319792
 2319786      84 2319792 2319789      83 2319798 2319795      84 2319801 2319795
      84 2319801 2319798      83 2319807 2319804      84 2319810 2319804      84
 2319810 2319807      83 2319816 2319813      84 2319819 2319813      84 2319819
 2319816      83 2319825 2319822      84 2319828 2319822      84 2319828 2319825
      83 2319834 2319831      84 2319837 2319831      84 2319837 2319834      83
 2319843 2319840      84 2319846 2319840      84 2319846 2319843      83 2319852
 2319849      84 2319855 2319849      84 2319855 2319852      83 2319861 2319858
      84 2319864 2319858      84 2319864 2319861      83 2319870 2319867      84
 2319873 2319867      84 2319873 2319870      83 2319879 2319876      84 2319882
 2319876      84 2319882 2319879      83 2319888 2319885      84 2319891 2319885
      84 2319891 2319888      83 2319897 2319894      84 2319900 2319894      84
 2319900 2319897      83 2319906 2319903      84 2319909 2319903      84 2319909
 2319906      83 2319915 2319912      84 2319918 2319912      84 2319918 2319915
      83 2319924 2319921      84 2319927 2319921      84 2319927 2319924      83
 2319933 2319930      84 2319936 2319930      84 2319936 2319933      83 2319942
 2319939      84 2319945 2319939      84 2319945 2319942      83 2319951 2319948
      84 2319954 2319948      84 2319954 2319951      83 2319960 2319957      84
 2319963 2319957      84 2319963 2319960      83 2319969 2319966      84 2319972
 2319966      84 2319972 2319969      83 2319978 2319975      84 2319981 2319975
      84 2319981 2319978      83 2319987 2319984      84 2319990 2319984      84
 2319990 2319987      83 2319996 2319993      84 2319999 2319993      84 2319999
 2319996      83 2320005 2320002      84 2320008 2320002      84 2320008 2320005
      83 2320014 2320011      84 2320017 2320011      84 2320017 2320014      83
 2320023 2320020      84 2320026 2320020      84 2320026 2320023      83 2320032
 2320029      84 2320035 2320029      84 2320035 2320032      83 2320041 2320038
      84 2320044 2320038      84 2320044 2320041      83 2320050 2320047      84
 2320053 2320047      84 2320053 2320050      83 2320059 2320056      84 2320062
 2320056      84 2320062 2320059      83 2320068 2320065      84 2320071 2320065
      84 2320071 2320068      83 2320077 2320074      84 2320080 2320074      84
 2320080 2320077      83 2320086 2320083      84 2320089 2320083      84 2320089
 2320086      83 2320095 2320092      84 2320098 2320092      84 2320098 2320095
      83 2320104 2320101      84 2320107 2320101      84 2320107 2320104      83
 2320113 2320110      84 2320116 2320110      84 2320116 2320113      83 2320122
 2320119      84 2320125 2320119      84 2320125 2320122      83 2320131 2320128
      84 2320134 2320128      84 2320134 2320131      83 2320140 2320137      84
 2320143 2320137      84 2320143 2320140      83 2320149 2320146      84 2320152
 2320146      84 2320152 2320149      83 2320158 2320155      84 2320161 2320155
      84 2320161 2320158      83 2320167 2320164      84 2320170 2320164      84
 2320170 2320167      83 2320176 2320173      84 2320179 2320173      84 2320179
 2320176      83 2320185 2320182      84 2320188 2320182      84 2320188 2320185
      83 2320194 2320191      84 2320197 2320191      84 2320197 2320194      83
 2320203 2320200      84 2320206 2320200      84 2320206 2320203      83 2320212
 2320209      84 2320215 2320209      84 2320215 2320212      83 2320221 2320218
      84 2320224 2320218      84 2320224 2320221      83 2320230 2320227      84
 2320233 2320227      84 2320233 2320230      83 2320239 2320236      84 2320242
 2320236      84 2320242 2320239      83 2320248 2320245      84 2320251 2320245
      84 2320251 2320248      83 2320257 2320254      84 2320260 2320254      84
 2320260 2320257      83 2320266 2320263      84 2320269 2320263      84 2320269
 2320266      83 2320275 2320272      84 2320278 2320272      84 2320278 2320275
      83 2320284 2320281      84 2320287 2320281      84 2320287 2320284      83
 2320293 2320290      84 2320296 2320290      84 2320296 2320293      83 2320302
 2320299      84 2320305 2320299      84 2320305 2320302      83 2320311 2320308
      84 2320314 2320308      84 2320314 2320311      83 2320320 2320317      84
 2320323 2320317      84 2320323 2320320      83 2320329 2320326      84 2320332
 2320326      84 2320332 2320329      83 2320338 2320335      84 2320341 2320335
      84 2320341 2320338      83 2320347 2320344      84 2320350 2320344      84
 2320350 2320347      83 2320356 2320353      84 2320359 2320353      84 2320359
 2320356      83 2320365 2320362      84 2320368 2320362      84 2320368 2320365
      83 2320374 2320371      84 2320377 2320371      84 2320377 2320374      83
 2320383 2320380      84 2320386 2320380      84 2320386 2320383      83 2320392
 2320389      84 2320395 2320389      84 2320395 2320392      83 2320401 2320398
      84 2320404 2320398      84 2320404 2320401      83 2320410 2320407      84
 2320413 2320407      84 2320413 2320410      83 2320419 2320416      84 2320422
 2320416      84 2320422 2320419      83 2320428 2320425      84 2320431 2320425
      84 2320431 2320428      83 2320437 2320434      84 2320440 2320434      84
 2320440 2320437      83 2320446 2320443      84 2320449 2320443      84 2320449
 2320446      83 2320455 2320452      84 2320458 2320452      84 2320458 2320455
      83 2320464 2320461      84 2320467 2320461      84 2320467 2320464      83
 2320473 2320470      84 2320476 2320470      84 2320476 2320473      83 2320482
 2320479      84 2320485 2320479      84 2320485 2320482      83 2320491 2320488
      84 2320494 2320488      84 2320494 2320491      83 2320500 2320497      84
 2320503 2320497      84 2320503 2320500      83 2320509 2320506      84 2320512
 2320506      84 2320512 2320509      83 2320518 2320515      84 2320521 2320515
      84 2320521 2320518      83 2320527 2320524      84 2320530 2320524      84
 2320530 2320527      83 2320536 2320533      84 2320539 2320533      84 2320539
 2320536      83 2320545 2320542      84 2320548 2320542      84 2320548 2320545
      83 2320554 2320551      84 2320557 2320551      84 2320557 2320554      83
 2320563 2320560      84 2320566 2320560      84 2320566 2320563      83 2320572
 2320569      84 2320575 2320569      84 2320575 2320572      83 2320581 2320578
      84 2320584 2320578      84 2320584 2320581      83 2320590 2320587      84
 2320593 2320587      84 2320593 2320590      83 2320599 2320596      84 2320602
 2320596      84 2320602 2320599      83 2320608 2320605      84 2320611 2320605
      84 2320611 2320608      83 2320617 2320614      84 2320620 2320614      84
 2320620 2320617      83 2320626 2320623      84 2320629 2320623      84 2320629
 2320626      83 2320635 2320632      84 2320638 2320632      84 2320638 2320635
      83 2320644 2320641      84 2320647 2320641      84 2320647 2320644      83
 2320653 2320650      84 2320656 2320650      84 2320656 2320653      83 2320662
 2320659      84 2320665 2320659      84 2320665 2320662      83 2320671 2320668
      84 2320674 2320668      84 2320674 2320671      83 2320680 2320677      84
 2320683 2320677      84 2320683 2320680      83 2320689 2320686      84 2320692
 2320686      84 2320692 2320689      83 2320698 2320695      84 2320701 2320695
      84 2320701 2320698      83 2320707 2320704      84 2320710 2320704      84
 2320710 2320707      83 2320716 2320713      84 2320719 2320713      84 2320719
 2320716      83 2320725 2320722      84 2320728 2320722      84 2320728 2320725
      83 2320734 2320731      84 2320737 2320731      84 2320737 2320734      83
 2320743 2320740      84 2320746 2320740      84 2320746 2320743      83 2320752
 2320749      84 2320755 2320749      84 2320755 2320752      83 2320761 2320758
      84 2320764 2320758      84 2320764 2320761      83 2320770 2320767      84
 2320773 2320767      84 2320773 2320770      83 2320779 2320776      84 2320782
 2320776      84 2320782 2320779      83 2320788 2320785      84 2320791 2320785
      84 2320791 2320788      83 2320797 2320794      84 2320800 2320794      84
 2320800 2320797      83 2320806 2320803      84 2320809 2320803      84 2320809
 2320806      83 2320815 2320812      84 2320818 2320812      84 2320818 2320815
      83 2320824 2320821      84 2320827 2320821      84 2320827 2320824      83
 2320833 2320830      84 2320836 2320830      84 2320836 2320833      83 2320842
 2320839      84 2320845 2320839      84 2320845 2320842      83 2320851 2320848
      84 2320854 2320848      84 2320854 2320851      83 2320860 2320857      84
 2320863 2320857      84 2320863 2320860      83 2320869 2320866      84 2320872
 2320866      84 2320872 2320869      83 2320878 2320875      84 2320881 2320875
      84 2320881 2320878      83 2320887 2320884      84 2320890 2320884      84
 2320890 2320887      83 2320896 2320893      84 2320899 2320893      84 2320899
 2320896      83 2320905 2320902      84 2320908 2320902      84 2320908 2320905
      83 2320914 2320911      84 2320917 2320911      84 2320917 2320914      83
 2320923 2320920      84 2320926 2320920      84 2320926 2320923      83 2320932
 2320929      84 2320935 2320929      84 2320935 2320932      83 2320941 2320938
      84 2320944 2320938      84 2320944 2320941      83 2320950 2320947      84
 2320953 2320947      84 2320953 2320950      83 2320959 2320956      84 2320962
 2320956      84 2320962 2320959      83 2320968 2320965      84 2320971 2320965
      84 2320971 2320968      83 2320977 2320974      84 2320980 2320974      84
 2320980 2320977      83 2320986 2320983      84 2320989 2320983      84 2320989
 2320986      83 2320995 2320992      84 2320998 2320992      84 2320998 2320995
      83 2321004 2321001      84 2321007 2321001      84 2321007 2321004      83
 2321013 2321010      84 2321016 2321010      84 2321016 2321013      83 2321022
 2321019      84 2321025 2321019      84 2321025 2321022      83 2321031 2321028
      84 2321034 2321028      84 2321034 2321031      83 2321040 2321037      84
 2321043 2321037      84 2321043 2321040      83 2321049 2321046      84 2321052
 2321046      84 2321052 2321049      83 2321058 2321055      84 2321061 2321055
      84 2321061 2321058      83 2321067 2321064      84 2321070 2321064      84
 2321070 2321067      83 2321076 2321073      84 2321079 2321073      84 2321079
 2321076      83 2321085 2321082      84 2321088 2321082      84 2321088 2321085
      83 2321094 2321091      84 2321097 2321091      84 2321097 2321094      83
 2321103 2321100      84 2321106 2321100      84 2321106 2321103      83 2321112
 2321109      84 2321115 2321109      84 2321115 2321112      83 2321121 2321118
      84 2321124 2321118      84 2321124 2321121      83 2321130 2321127      84
 2321133 2321127      84 2321133 2321130      83 2321139 2321136      84 2321142
 2321136      84 2321142 2321139      83 2321148 2321145      84 2321151 2321145
      84 2321151 2321148      83 2321157 2321154      84 2321160 2321154      84
 2321160 2321157      83 2321166 2321163      84 2321169 2321163      84 2321169
 2321166      83 2321175 2321172      84 2321178 2321172      84 2321178 2321175
      83 2321184 2321181      84 2321187 2321181      84 2321187 2321184      83
 2321193 2321190      84 2321196 2321190      84 2321196 2321193      83 2321202
 2321199      84 2321205 2321199      84 2321205 2321202      83 2321211 2321208
      84 2321214 2321208      84 2321214 2321211      83 2321220 2321217      84
 2321223 2321217      84 2321223 2321220      83 2321229 2321226      84 2321232
 2321226      84 2321232 2321229      83 2321238 2321235      84 2321241 2321235
      84 2321241 2321238      83 2321247 2321244      84 2321250 2321244      84
 2321250 2321247      83 2321256 2321253      84 2321259 2321253      84 2321259
 2321256      83 2321265 2321262      84 2321268 2321262      84 2321268 2321265
      83 2321274 2321271      84 2321277 2321271      84 2321277 2321274      83
 2321283 2321280      84 2321286 2321280      84 2321286 2321283      83 2321292
 2321289      84 2321295 2321289      84 2321295 2321292      83 2321301 2321298
      84 2321304 2321298      84 2321304 2321301      83 2321310 2321307      84
 2321313 2321307      84 2321313 2321310      83 2321319 2321316      84 2321322
 2321316      84 2321322 2321319      83 2321328 2321325      84 2321331 2321325
      84 2321331 2321328      83 2321337 2321334      84 2321340 2321334      84
 2321340 2321337      83 2321346 2321343      84 2321349 2321343      84 2321349
 2321346      83 2321355 2321352      84 2321358 2321352      84 2321358 2321355
      83 2321364 2321361      84 2321367 2321361      84 2321367 2321364      83
 2321373 2321370      84 2321376 2321370      84 2321376 2321373      83 2321382
 2321379      84 2321385 2321379      84 2321385 2321382      83 2321391 2321388
      84 2321394 2321388      84 2321394 2321391      83 2321400 2321397      84
 2321403 2321397      84 2321403 2321400      83 2321409 2321406      84 2321412
 2321406      84 2321412 2321409      83 2321418 2321415      84 2321421 2321415
      84 2321421 2321418      83 2321427 2321424      84 2321430 2321424      84
 2321430 2321427      83 2321436 2321433      84 2321439 2321433      84 2321439
 2321436      83 2321445 2321442      84 2321448 2321442      84 2321448 2321445
      83 2321454 2321451      84 2321457 2321451      84 2321457 2321454      83
 2321463 2321460      84 2321466 2321460      84 2321466 2321463      83 2321472
 2321469      84 2321475 2321469      84 2321475 2321472      83 2321481 2321478
      84 2321484 2321478      84 2321484 2321481      83 2321490 2321487      84
 2321493 2321487      84 2321493 2321490      83 2321499 2321496      84 2321502
 2321496      84 2321502 2321499      83 2321508 2321505      84 2321511 2321505
      84 2321511 2321508      83 2321517 2321514      84 2321520 2321514      84
 2321520 2321517      83 2321526 2321523      84 2321529 2321523      84 2321529
 2321526      83 2321535 2321532      84 2321538 2321532      84 2321538 2321535
      83 2321544 2321541      84 2321547 2321541      84 2321547 2321544      83
 2321553 2321550      84 2321556 2321550      84 2321556 2321553      83 2321562
 2321559      84 2321565 2321559      84 2321565 2321562      83 2321571 2321568
      84 2321574 2321568      84 2321574 2321571      83 2321580 2321577      84
 2321583 2321577      84 2321583 2321580      83 2321589 2321586      84 2321592
 2321586      84 2321592 2321589      83 2321598 2321595      84 2321601 2321595
      84 2321601 2321598      83 2321607 2321604      84 2321610 2321604      84
 2321610 2321607      83 2321616 2321613      84 2321619 2321613      84 2321619
 2321616      83 2321625 2321622      84 2321628 2321622      84 2321628 2321625
      83 2321634 2321631      84 2321637 2321631      84 2321637 2321634      83
 2321643 2321640      84 2321646 2321640      84 2321646 2321643      83 2321652
 2321649      84 2321655 2321649      84 2321655 2321652      83 2321661 2321658
      84 2321664 2321658      84 2321664 2321661      83 2321670 2321667      84
 2321673 2321667      84 2321673 2321670      83 2321679 2321676      84 2321682
 2321676      84 2321682 2321679      83 2321688 2321685      84 2321691 2321685
      84 2321691 2321688      83 2321697 2321694      84 2321700 2321694      84
 2321700 2321697      83 2321706 2321703      84 2321709 2321703      84 2321709
 2321706      83 2321715 2321712      84 2321718 2321712      84 2321718 2321715
      83 2321724 2321721      84 2321727 2321721      84 2321727 2321724      83
 2321733 2321730      84 2321736 2321730      84 2321736 2321733      83 2321742
 2321739      84 2321745 2321739      84 2321745 2321742      83 2321751 2321748
      84 2321754 2321748      84 2321754 2321751      83 2321760 2321757      84
 2321763 2321757      84 2321763 2321760      83 2321769 2321766      84 2321772
 2321766      84 2321772 2321769      83 2321778 2321775      84 2321781 2321775
      84 2321781 2321778      83 2321787 2321784      84 2321790 2321784      84
 2321790 2321787      83 2321796 2321793      84 2321799 2321793      84 2321799
 2321796      83 2321805 2321802      84 2321808 2321802      84 2321808 2321805
      83 2321814 2321811      84 2321817 2321811      84 2321817 2321814      83
 2321823 2321820      84 2321826 2321820      84 2321826 2321823      83 2321832
 2321829      84 2321835 2321829      84 2321835 2321832      83 2321841 2321838
      84 2321844 2321838      84 2321844 2321841      83 2321850 2321847      84
 2321853 2321847      84 2321853 2321850      83 2321859 2321856      84 2321862
 2321856      84 2321862 2321859      83 2321868 2321865      84 2321871 2321865
      84 2321871 2321868      83 2321877 2321874      84 2321880 2321874      84
 2321880 2321877      83 2321886 2321883      84 2321889 2321883      84 2321889
 2321886      83 2321895 2321892      84 2321898 2321892      84 2321898 2321895
      83 2321904 2321901      84 2321907 2321901      84 2321907 2321904      83
 2321913 2321910      84 2321916 2321910      84 2321916 2321913      83 2321922
 2321919      84 2321925 2321919      84 2321925 2321922      83 2321931 2321928
      84 2321934 2321928      84 2321934 2321931      83 2321940 2321937      84
 2321943 2321937      84 2321943 2321940      83 2321949 2321946      84 2321952
 2321946      84 2321952 2321949      83 2321958 2321955      84 2321961 2321955
      84 2321961 2321958      83 2321967 2321964      84 2321970 2321964      84
 2321970 2321967      83 2321976 2321973      84 2321979 2321973      84 2321979
 2321976      83 2321985 2321982      84 2321988 2321982      84 2321988 2321985
      83 2321994 2321991      84 2321997 2321991      84 2321997 2321994      83
 2322003 2322000      84 2322006 2322000      84 2322006 2322003      83 2322012
 2322009      84 2322015 2322009      84 2322015 2322012      83 2322021 2322018
      84 2322024 2322018      84 2322024 2322021      83 2322030 2322027      84
 2322033 2322027      84 2322033 2322030      83 2322039 2322036      84 2322042
 2322036      84 2322042 2322039      83 2322048 2322045      84 2322051 2322045
      84 2322051 2322048      83 2322057 2322054      84 2322060 2322054      84
 2322060 2322057      83 2322066 2322063      84 2322069 2322063      84 2322069
 2322066      83 2322075 2322072      84 2322078 2322072      84 2322078 2322075
      83 2322084 2322081      84 2322087 2322081      84 2322087 2322084      83
 2322093 2322090      84 2322096 2322090      84 2322096 2322093      83 2322102
 2322099      84 2322105 2322099      84 2322105 2322102      83 2322111 2322108
      84 2322114 2322108      84 2322114 2322111      83 2322120 2322117      84
 2322123 2322117      84 2322123 2322120      83 2322129 2322126      84 2322132
 2322126      84 2322132 2322129      83 2322138 2322135      84 2322141 2322135
      84 2322141 2322138      83 2322147 2322144      84 2322150 2322144      84
 2322150 2322147      83 2322156 2322153      84 2322159 2322153      84 2322159
 2322156      83 2322165 2322162      84 2322168 2322162      84 2322168 2322165
      83 2322174 2322171      84 2322177 2322171      84 2322177 2322174      83
 2322183 2322180      84 2322186 2322180      84 2322186 2322183      83 2322192
 2322189      84 2322195 2322189      84 2322195 2322192      83 2322201 2322198
      84 2322204 2322198      84 2322204 2322201      83 2322210 2322207      84
 2322213 2322207      84 2322213 2322210      83 2322219 2322216      84 2322222
 2322216      84 2322222 2322219      83 2322228 2322225      84 2322231 2322225
      84 2322231 2322228      83 2322237 2322234      84 2322240 2322234      84
 2322240 2322237      83 2322246 2322243      84 2322249 2322243      84 2322249
 2322246      83 2322255 2322252      84 2322258 2322252      84 2322258 2322255
      83 2322264 2322261      84 2322267 2322261      84 2322267 2322264      83
 2322273 2322270      84 2322276 2322270      84 2322276 2322273      83 2322282
 2322279      84 2322285 2322279      84 2322285 2322282      83 2322291 2322288
      84 2322294 2322288      84 2322294 2322291      83 2322300 2322297      84
 2322303 2322297      84 2322303 2322300      83 2322309 2322306      84 2322312
 2322306      84 2322312 2322309      83 2322318 2322315      84 2322321 2322315
      84 2322321 2322318      83 2322327 2322324      84 2322330 2322324      84
 2322330 2322327      83 2322336 2322333      84 2322339 2322333      84 2322339
 2322336      83 2322345 2322342      84 2322348 2322342      84 2322348 2322345
      83 2322354 2322351      84 2322357 2322351      84 2322357 2322354      83
 2322363 2322360      84 2322366 2322360      84 2322366 2322363      83 2322372
 2322369      84 2322375 2322369      84 2322375 2322372      83 2322381 2322378
      84 2322384 2322378      84 2322384 2322381      83 2322390 2322387      84
 2322393 2322387      84 2322393 2322390      83 2322399 2322396      84 2322402
 2322396      84 2322402 2322399      83 2322408 2322405      84 2322411 2322405
      84 2322411 2322408      83 2322417 2322414      84 2322420 2322414      84
 2322420 2322417      83 2322426 2322423      84 2322429 2322423      84 2322429
 2322426      83 2322435 2322432      84 2322438 2322432      84 2322438 2322435
      83 2322444 2322441      84 2322447 2322441      84 2322447 2322444      83
 2322453 2322450      84 2322456 2322450      84 2322456 2322453      83 2322462
 2322459      84 2322465 2322459      84 2322465 2322462      83 2322471 2322468
      84 2322474 2322468      84 2322474 2322471      83 2322480 2322477      84
 2322483 2322477      84 2322483 2322480      83 2322489 2322486      84 2322492
 2322486      84 2322492 2322489      83 2322498 2322495      84 2322501 2322495
      84 2322501 2322498      83 2322507 2322504      84 2322510 2322504      84
 2322510 2322507      83 2322516 2322513      84 2322519 2322513      84 2322519
 2322516      83 2322525 2322522      84 2322528 2322522      84 2322528 2322525
      83 2322534 2322531      84 2322537 2322531      84 2322537 2322534      83
 2322543 2322540      84 2322546 2322540      84 2322546 2322543      83 2322552
 2322549      84 2322555 2322549      84 2322555 2322552      83 2322561 2322558
      84 2322564 2322558      84 2322564 2322561      83 2322570 2322567      84
 2322573 2322567      84 2322573 2322570      83 2322579 2322576      84 2322582
 2322576      84 2322582 2322579      83 2322588 2322585      84 2322591 2322585
      84 2322591 2322588      83 2322597 2322594      84 2322600 2322594      84
 2322600 2322597      83 2322606 2322603      84 2322609 2322603      84 2322609
 2322606      83 2322615 2322612      84 2322618 2322612      84 2322618 2322615
      83 2322624 2322621      84 2322627 2322621      84 2322627 2322624      83
 2322633 2322630      84 2322636 2322630      84 2322636 2322633      83 2322642
 2322639      84 2322645 2322639      84 2322645 2322642      83 2322651 2322648
      84 2322654 2322648      84 2322654 2322651      83 2322660 2322657      84
 2322663 2322657      84 2322663 2322660      83 2322669 2322666      84 2322672
 2322666      84 2322672 2322669      83 2322678 2322675      84 2322681 2322675
      84 2322681 2322678      83 2322687 2322684      84 2322690 2322684      84
 2322690 2322687      83 2322696 2322693      84 2322699 2322693      84 2322699
 2322696      83 2322705 2322702      84 2322708 2322702      84 2322708 2322705
      83 2322714 2322711      84 2322717 2322711      84 2322717 2322714      83
 2322723 2322720      84 2322726 2322720      84 2322726 2322723      83 2322732
 2322729      84 2322735 2322729      84 2322735 2322732      83 2322741 2322738
      84 2322744 2322738      84 2322744 2322741      83 2322750 2322747      84
 2322753 2322747      84 2322753 2322750      83 2322759 2322756      84 2322762
 2322756      84 2322762 2322759      83 2322768 2322765      84 2322771 2322765
      84 2322771 2322768      83 2322777 2322774      84 2322780 2322774      84
 2322780 2322777      83 2322786 2322783      84 2322789 2322783      84 2322789
 2322786      83 2322795 2322792      84 2322798 2322792      84 2322798 2322795
      83 2322804 2322801      84 2322807 2322801      84 2322807 2322804      83
 2322813 2322810      84 2322816 2322810      84 2322816 2322813      83 2322822
 2322819      84 2322825 2322819      84 2322825 2322822      83 2322831 2322828
      84 2322834 2322828      84 2322834 2322831      83 2322840 2322837      84
 2322843 2322837      84 2322843 2322840      83 2322849 2322846      84 2322852
 2322846      84 2322852 2322849      83 2322858 2322855      84 2322861 2322855
      84 2322861 2322858      83 2322867 2322864      84 2322870 2322864      84
 2322870 2322867      83 2322876 2322873      84 2322879 2322873      84 2322879
 2322876      83 2322885 2322882      84 2322888 2322882      84 2322888 2322885
      83 2322894 2322891      84 2322897 2322891      84 2322897 2322894      83
 2322903 2322900      84 2322906 2322900      84 2322906 2322903      83 2322912
 2322909      84 2322915 2322909      84 2322915 2322912      83 2322921 2322918
      84 2322924 2322918      84 2322924 2322921      83 2322930 2322927      84
 2322933 2322927      84 2322933 2322930      83 2322939 2322936      84 2322942
 2322936      84 2322942 2322939      83 2322948 2322945      84 2322951 2322945
      84 2322951 2322948      83 2322957 2322954      84 2322960 2322954      84
 2322960 2322957      83 2322966 2322963      84 2322969 2322963      84 2322969
 2322966      83 2322975 2322972      84 2322978 2322972      84 2322978 2322975
      83 2322984 2322981      84 2322987 2322981      84 2322987 2322984      83
 2322993 2322990      84 2322996 2322990      84 2322996 2322993      83 2323002
 2322999      84 2323005 2322999      84 2323005 2323002      83 2323011 2323008
      84 2323014 2323008      84 2323014 2323011      83 2323020 2323017      84
 2323023 2323017      84 2323023 2323020      83 2323029 2323026      84 2323032
 2323026      84 2323032 2323029      83 2323038 2323035      84 2323041 2323035
      84 2323041 2323038      83 2323047 2323044      84 2323050 2323044      84
 2323050 2323047      83 2323056 2323053      84 2323059 2323053      84 2323059
 2323056      83 2323065 2323062      84 2323068 2323062      84 2323068 2323065
      83 2323074 2323071      84 2323077 2323071      84 2323077 2323074      83
 2323083 2323080      84 2323086 2323080      84 2323086 2323083      83 2323092
 2323089      84 2323095 2323089      84 2323095 2323092      83 2323101 2323098
      84 2323104 2323098      84 2323104 2323101      83 2323110 2323107      84
 2323113 2323107      84 2323113 2323110      83 2323119 2323116      84 2323122
 2323116      84 2323122 2323119      83 2323128 2323125      84 2323131 2323125
      84 2323131 2323128      83 2323137 2323134      84 2323140 2323134      84
 2323140 2323137      83 2323146 2323143      84 2323149 2323143      84 2323149
 2323146      83 2323155 2323152      84 2323158 2323152      84 2323158 2323155
      83 2323164 2323161      84 2323167 2323161      84 2323167 2323164      83
 2323173 2323170      84 2323176 2323170      84 2323176 2323173      83 2323182
 2323179      84 2323185 2323179      84 2323185 2323182      83 2323191 2323188
      84 2323194 2323188      84 2323194 2323191      83 2323200 2323197      84
 2323203 2323197      84 2323203 2323200      83 2323209 2323206      84 2323212
 2323206      84 2323212 2323209      83 2323218 2323215      84 2323221 2323215
      84 2323221 2323218      83 2323227 2323224      84 2323230 2323224      84
 2323230 2323227      83 2323236 2323233      84 2323239 2323233      84 2323239
 2323236      83 2323245 2323242      84 2323248 2323242      84 2323248 2323245
      83 2323254 2323251      84 2323257 2323251      84 2323257 2323254      83
 2323263 2323260      84 2323266 2323260      84 2323266 2323263      83 2323272
 2323269      84 2323275 2323269      84 2323275 2323272      83 2323281 2323278
      84 2323284 2323278      84 2323284 2323281      83 2323290 2323287      84
 2323293 2323287      84 2323293 2323290      83 2323299 2323296      84 2323302
 2323296      84 2323302 2323299      83 2323308 2323305      84 2323311 2323305
      84 2323311 2323308      83 2323317 2323314      84 2323320 2323314      84
 2323320 2323317      83 2323326 2323323      84 2323329 2323323      84 2323329
 2323326      83 2323335 2323332      84 2323338 2323332      84 2323338 2323335
      83 2323344 2323341      84 2323347 2323341      84 2323347 2323344      83
 2323353 2323350      84 2323356 2323350      84 2323356 2323353      83 2323362
 2323359      84 2323365 2323359      84 2323365 2323362      83 2323371 2323368
      84 2323374 2323368      84 2323374 2323371      83 2323380 2323377      84
 2323383 2323377      84 2323383 2323380      83 2323389 2323386      84 2323392
 2323386      84 2323392 2323389      83 2323398 2323395      84 2323401 2323395
      84 2323401 2323398      83 2323407 2323404      84 2323410 2323404      84
 2323410 2323407      83 2323416 2323413      84 2323419 2323413      84 2323419
 2323416      83 2323425 2323422      84 2323428 2323422      84 2323428 2323425
      83 2323434 2323431      84 2323437 2323431      84 2323437 2323434      83
 2323443 2323440      84 2323446 2323440      84 2323446 2323443      83 2323452
 2323449      84 2323455 2323449      84 2323455 2323452      83 2323461 2323458
      84 2323464 2323458      84 2323464 2323461      83 2323470 2323467      84
 2323473 2323467      84 2323473 2323470      83 2323479 2323476      84 2323482
 2323476      84 2323482 2323479      83 2323488 2323485      84 2323491 2323485
      84 2323491 2323488      83 2323497 2323494      84 2323500 2323494      84
 2323500 2323497      83 2323506 2323503      84 2323509 2323503      84 2323509
 2323506      83 2323515 2323512      84 2323518 2323512      84 2323518 2323515
      83 2323524 2323521      84 2323527 2323521      84 2323527 2323524      83
 2323533 2323530      84 2323536 2323530      84 2323536 2323533      83 2323542
 2323539      84 2323545 2323539      84 2323545 2323542      83 2323551 2323548
      84 2323554 2323548      84 2323554 2323551      83 2323560 2323557      84
 2323563 2323557      84 2323563 2323560      83 2323569 2323566      84 2323572
 2323566      84 2323572 2323569      83 2323578 2323575      84 2323581 2323575
      84 2323581 2323578      83 2323587 2323584      84 2323590 2323584      84
 2323590 2323587      83 2323596 2323593      84 2323599 2323593      84 2323599
 2323596      83 2323605 2323602      84 2323608 2323602      84 2323608 2323605
      83 2323614 2323611      84 2323617 2323611      84 2323617 2323614      83
 2323623 2323620      84 2323626 2323620      84 2323626 2323623      83 2323632
 2323629      84 2323635 2323629      84 2323635 2323632      83 2323641 2323638
      84 2323644 2323638      84 2323644 2323641      83 2323650 2323647      84
 2323653 2323647      84 2323653 2323650      83 2323659 2323656      84 2323662
 2323656      84 2323662 2323659      83 2323668 2323665      84 2323671 2323665
      84 2323671 2323668      83 2323677 2323674      84 2323680 2323674      84
 2323680 2323677      83 2323686 2323683      84 2323689 2323683      84 2323689
 2323686      83 2323695 2323692      84 2323698 2323692      84 2323698 2323695
      83 2323704 2323701      84 2323707 2323701      84 2323707 2323704      83
 2323713 2323710      84 2323716 2323710      84 2323716 2323713      83 2323722
 2323719      84 2323725 2323719      84 2323725 2323722      83 2323731 2323728
      84 2323734 2323728      84 2323734 2323731      83 2323740 2323737      84
 2323743 2323737      84 2323743 2323740      83 2323749 2323746      84 2323752
 2323746      84 2323752 2323749      83 2323758 2323755      84 2323761 2323755
      84 2323761 2323758      83 2323767 2323764      84 2323770 2323764      84
 2323770 2323767      83 2323776 2323773      84 2323779 2323773      84 2323779
 2323776      83 2323785 2323782      84 2323788 2323782      84 2323788 2323785
      83 2323794 2323791      84 2323797 2323791      84 2323797 2323794      83
 2323803 2323800      84 2323806 2323800      84 2323806 2323803      83 2323812
 2323809      84 2323815 2323809      84 2323815 2323812      83 2323821 2323818
      84 2323824 2323818      84 2323824 2323821      83 2323830 2323827      84
 2323833 2323827      84 2323833 2323830      83 2323839 2323836      84 2323842
 2323836      84 2323842 2323839      83 2323848 2323845      84 2323851 2323845
      84 2323851 2323848      83 2323857 2323854      84 2323860 2323854      84
 2323860 2323857      83 2323866 2323863      84 2323869 2323863      84 2323869
 2323866      83 2323875 2323872      84 2323878 2323872      84 2323878 2323875
      83 2323884 2323881      84 2323887 2323881      84 2323887 2323884      83
 2323893 2323890      84 2323896 2323890      84 2323896 2323893      83 2323902
 2323899      84 2323905 2323899      84 2323905 2323902      83 2323911 2323908
      84 2323914 2323908      84 2323914 2323911      83 2323920 2323917      84
 2323923 2323917      84 2323923 2323920      83 2323929 2323926      84 2323932
 2323926      84 2323932 2323929      83 2323938 2323935      84 2323941 2323935
      84 2323941 2323938      83 2323947 2323944      84 2323950 2323944      84
 2323950 2323947      83 2323956 2323953      84 2323959 2323953      84 2323959
 2323956      83 2323965 2323962      84 2323968 2323962      84 2323968 2323965
      83 2323974 2323971      84 2323977 2323971      84 2323977 2323974      83
 2323983 2323980      84 2323986 2323980      84 2323986 2323983      83 2323992
 2323989      84 2323995 2323989      84 2323995 2323992      83 2324001 2323998
      84 2324004 2323998      84 2324004 2324001      83 2324010 2324007      84
 2324013 2324007      84 2324013 2324010      83 2324019 2324016      84 2324022
 2324016      84 2324022 2324019      83 2324028 2324025      84 2324031 2324025
      84 2324031 2324028      83 2324037 2324034      84 2324040 2324034      84
 2324040 2324037      83 2324046 2324043      84 2324049 2324043      84 2324049
 2324046      83 2324055 2324052      84 2324058 2324052      84 2324058 2324055
      83 2324064 2324061      84 2324067 2324061      84 2324067 2324064      83
 2324073 2324070      84 2324076 2324070      84 2324076 2324073      83 2324082
 2324079      84 2324085 2324079      84 2324085 2324082      83 2324091 2324088
      84 2324094 2324088      84 2324094 2324091      83 2324100 2324097      84
 2324103 2324097      84 2324103 2324100      83 2324109 2324106      84 2324112
 2324106      84 2324112 2324109      83 2324118 2324115      84 2324121 2324115
      84 2324121 2324118      83 2324127 2324124      84 2324130 2324124      84
 2324130 2324127      83 2324136 2324133      84 2324139 2324133      84 2324139
 2324136      83 2324145 2324142      84 2324148 2324142      84 2324148 2324145
      83 2324154 2324151      84 2324157 2324151      84 2324157 2324154      83
 2324163 2324160      84 2324166 2324160      84 2324166 2324163      83 2324172
 2324169      84 2324175 2324169      84 2324175 2324172      83 2324181 2324178
      84 2324184 2324178      84 2324184 2324181      83 2324190 2324187      84
 2324193 2324187      84 2324193 2324190      83 2324199 2324196      84 2324202
 2324196      84 2324202 2324199      83 2324208 2324205      84 2324211 2324205
      84 2324211 2324208      83 2324217 2324214      84 2324220 2324214      84
 2324220 2324217      83 2324226 2324223      84 2324229 2324223      84 2324229
 2324226      83 2324235 2324232      84 2324238 2324232      84 2324238 2324235
      83 2324244 2324241      84 2324247 2324241      84 2324247 2324244      83
 2324253 2324250      84 2324256 2324250      84 2324256 2324253      83 2324262
 2324259      84 2324265 2324259      84 2324265 2324262      83 2324271 2324268
      84 2324274 2324268      84 2324274 2324271      83 2324280 2324277      84
 2324283 2324277      84 2324283 2324280      83 2324289 2324286      84 2324292
 2324286      84 2324292 2324289      83 2324298 2324295      84 2324301 2324295
      84 2324301 2324298      83 2324307 2324304      84 2324310 2324304      84
 2324310 2324307      83 2324316 2324313      84 2324319 2324313      84 2324319
 2324316      83 2324325 2324322      84 2324328 2324322      84 2324328 2324325
      83 2324334 2324331      84 2324337 2324331      84 2324337 2324334      83
 2324343 2324340      84 2324346 2324340      84 2324346 2324343      83 2324352
 2324349      84 2324355 2324349      84 2324355 2324352      83 2324361 2324358
      84 2324364 2324358      84 2324364 2324361      83 2324370 2324367      84
 2324373 2324367      84 2324373 2324370      83 2324379 2324376      84 2324382
 2324376      84 2324382 2324379      83 2324388 2324385      84 2324391 2324385
      84 2324391 2324388      83 2324397 2324394      84 2324400 2324394      84
 2324400 2324397      83 2324406 2324403      84 2324409 2324403      84 2324409
 2324406      83 2324415 2324412      84 2324418 2324412      84 2324418 2324415
      83 2324424 2324421      84 2324427 2324421      84 2324427 2324424      83
 2324433 2324430      84 2324436 2324430      84 2324436 2324433      83 2324442
 2324439      84 2324445 2324439      84 2324445 2324442      83 2324451 2324448
      84 2324454 2324448      84 2324454 2324451      83 2324460 2324457      84
 2324463 2324457      84 2324463 2324460      83 2324469 2324466      84 2324472
 2324466      84 2324472 2324469      83 2324478 2324475      84 2324481 2324475
      84 2324481 2324478      83 2324487 2324484      84 2324490 2324484      84
 2324490 2324487      83 2324496 2324493      84 2324499 2324493      84 2324499
 2324496      83 2324505 2324502      84 2324508 2324502      84 2324508 2324505
      83 2324514 2324511      84 2324517 2324511      84 2324517 2324514      83
 2324523 2324520      84 2324526 2324520      84 2324526 2324523      83 2324532
 2324529      84 2324535 2324529      84 2324535 2324532      83 2324541 2324538
      84 2324544 2324538      84 2324544 2324541      83 2324550 2324547      84
 2324553 2324547      84 2324553 2324550      83 2324559 2324556      84 2324562
 2324556      84 2324562 2324559      83 2324568 2324565      84 2324571 2324565
      84 2324571 2324568      83 2324577 2324574      84 2324580 2324574      84
 2324580 2324577      83 2324586 2324583      84 2324589 2324583      84 2324589
 2324586      83 2324595 2324592      84 2324598 2324592      84 2324598 2324595
      83 2324604 2324601      84 2324607 2324601      84 2324607 2324604      83
 2324613 2324610      84 2324616 2324610      84 2324616 2324613      83 2324622
 2324619      84 2324625 2324619      84 2324625 2324622      83 2324631 2324628
      84 2324634 2324628      84 2324634 2324631      83 2324640 2324637      84
 2324643 2324637      84 2324643 2324640      83 2324649 2324646      84 2324652
 2324646      84 2324652 2324649      83 2324658 2324655      84 2324661 2324655
      84 2324661 2324658      83 2324667 2324664      84 2324670 2324664      84
 2324670 2324667      83 2324676 2324673      84 2324679 2324673      84 2324679
 2324676      83 2324685 2324682      84 2324688 2324682      84 2324688 2324685
      83 2324694 2324691      84 2324697 2324691      84 2324697 2324694      83
 2324703 2324700      84 2324706 2324700      84 2324706 2324703      83 2324712
 2324709      84 2324715 2324709      84 2324715 2324712      83 2324721 2324718
      84 2324724 2324718      84 2324724 2324721      83 2324730 2324727      84
 2324733 2324727      84 2324733 2324730      83 2324739 2324736      84 2324742
 2324736      84 2324742 2324739      83 2324748 2324745      84 2324751 2324745
      84 2324751 2324748      83 2324757 2324754      84 2324760 2324754      84
 2324760 2324757      83 2324766 2324763      84 2324769 2324763      84 2324769
 2324766      83 2324775 2324772      84 2324778 2324772      84 2324778 2324775
      83 2324784 2324781      84 2324787 2324781      84 2324787 2324784      83
 2324793 2324790      84 2324796 2324790      84 2324796 2324793      83 2324802
 2324799      84 2324805 2324799      84 2324805 2324802      83 2324811 2324808
      84 2324814 2324808      84 2324814 2324811      83 2324820 2324817      84
 2324823 2324817      84 2324823 2324820      83 2324829 2324826      84 2324832
 2324826      84 2324832 2324829      83 2324838 2324835      84 2324841 2324835
      84 2324841 2324838      83 2324847 2324844      84 2324850 2324844      84
 2324850 2324847      83 2324856 2324853      84 2324859 2324853      84 2324859
 2324856      83 2324865 2324862      84 2324868 2324862      84 2324868 2324865
      83 2324874 2324871      84 2324877 2324871      84 2324877 2324874      83
 2324883 2324880      84 2324886 2324880      84 2324886 2324883      83 2324892
 2324889      84 2324895 2324889      84 2324895 2324892      83 2324901 2324898
      84 2324904 2324898      84 2324904 2324901      83 2324910 2324907      84
 2324913 2324907      84 2324913 2324910      83 2324919 2324916      84 2324922
 2324916      84 2324922 2324919      83 2324928 2324925      84 2324931 2324925
      84 2324931 2324928      83 2324937 2324934      84 2324940 2324934      84
 2324940 2324937      83 2324946 2324943      84 2324949 2324943      84 2324949
 2324946      83 2324955 2324952      84 2324958 2324952      84 2324958 2324955
      83 2324964 2324961      84 2324967 2324961      84 2324967 2324964      83
 2324973 2324970      84 2324976 2324970      84 2324976 2324973      83 2324982
 2324979      84 2324985 2324979      84 2324985 2324982      83 2324991 2324988
      84 2324994 2324988      84 2324994 2324991      83 2325000 2324997      84
 2325003 2324997      84 2325003 2325000      83 2325009 2325006      84 2325012
 2325006      84 2325012 2325009      83 2325018 2325015      84 2325021 2325015
      84 2325021 2325018      83 2325027 2325024      84 2325030 2325024      84
 2325030 2325027      83 2325036 2325033      84 2325039 2325033      84 2325039
 2325036      83 2325045 2325042      84 2325048 2325042      84 2325048 2325045
      83 2325054 2325051      84 2325057 2325051      84 2325057 2325054      83
 2325063 2325060      84 2325066 2325060      84 2325066 2325063      83 2325072
 2325069      84 2325075 2325069      84 2325075 2325072      83 2325081 2325078
      84 2325084 2325078      84 2325084 2325081      83 2325090 2325087      84
 2325093 2325087      84 2325093 2325090      83 2325099 2325096      84 2325102
 2325096      84 2325102 2325099      83 2325108 2325105      84 2325111 2325105
      84 2325111 2325108      83 2325117 2325114      84 2325120 2325114      84
 2325120 2325117      83 2325126 2325123      84 2325129 2325123      84 2325129
 2325126      83 2325135 2325132      84 2325138 2325132      84 2325138 2325135
      83 2325144 2325141      84 2325147 2325141      84 2325147 2325144      83
 2325153 2325150      84 2325156 2325150      84 2325156 2325153      83 2325162
 2325159      84 2325165 2325159      84 2325165 2325162      83 2325171 2325168
      84 2325174 2325168      84 2325174 2325171      83 2325180 2325177      84
 2325183 2325177      84 2325183 2325180      83 2325189 2325186      84 2325192
 2325186      84 2325192 2325189      83 2325198 2325195      84 2325201 2325195
      84 2325201 2325198      83 2325207 2325204      84 2325210 2325204      84
 2325210 2325207      83 2325216 2325213      84 2325219 2325213      84 2325219
 2325216      83 2325225 2325222      84 2325228 2325222      84 2325228 2325225
      83 2325234 2325231      84 2325237 2325231      84 2325237 2325234      83
 2325243 2325240      84 2325246 2325240      84 2325246 2325243      83 2325252
 2325249      84 2325255 2325249      84 2325255 2325252      83 2325261 2325258
      84 2325264 2325258      84 2325264 2325261      83 2325270 2325267      84
 2325273 2325267      84 2325273 2325270      83 2325279 2325276      84 2325282
 2325276      84 2325282 2325279      83 2325288 2325285      84 2325291 2325285
      84 2325291 2325288      83 2325297 2325294      84 2325300 2325294      84
 2325300 2325297      83 2325306 2325303      84 2325309 2325303      84 2325309
 2325306      83 2325315 2325312      84 2325318 2325312      84 2325318 2325315
      83 2325324 2325321      84 2325327 2325321      84 2325327 2325324      83
 2325333 2325330      84 2325336 2325330      84 2325336 2325333      83 2325342
 2325339      84 2325345 2325339      84 2325345 2325342      83 2325351 2325348
      84 2325354 2325348      84 2325354 2325351      83 2325360 2325357      84
 2325363 2325357      84 2325363 2325360      83 2325369 2325366      84 2325372
 2325366      84 2325372 2325369      83 2325378 2325375      84 2325381 2325375
      84 2325381 2325378      83 2325387 2325384      84 2325390 2325384      84
 2325390 2325387      83 2325396 2325393      84 2325399 2325393      84 2325399
 2325396      83 2325405 2325402      84 2325408 2325402      84 2325408 2325405
      83 2325414 2325411      84 2325417 2325411      84 2325417 2325414      83
 2325423 2325420      84 2325426 2325420      84 2325426 2325423      83 2325432
 2325429      84 2325435 2325429      84 2325435 2325432      83 2325441 2325438
      84 2325444 2325438      84 2325444 2325441      83 2325450 2325447      84
 2325453 2325447      84 2325453 2325450      83 2325459 2325456      84 2325462
 2325456      84 2325462 2325459      83 2325468 2325465      84 2325471 2325465
      84 2325471 2325468      83 2325477 2325474      84 2325480 2325474      84
 2325480 2325477      83 2325486 2325483      84 2325489 2325483      84 2325489
 2325486      83 2325495 2325492      84 2325498 2325492      84 2325498 2325495
      83 2325504 2325501      84 2325507 2325501      84 2325507 2325504      83
 2325513 2325510      84 2325516 2325510      84 2325516 2325513      83 2325522
 2325519      84 2325525 2325519      84 2325525 2325522      83 2325531 2325528
      84 2325534 2325528      84 2325534 2325531      83 2325540 2325537      84
 2325543 2325537      84 2325543 2325540      83 2325549 2325546      84 2325552
 2325546      84 2325552 2325549      83 2325558 2325555      84 2325561 2325555
      84 2325561 2325558      83 2325567 2325564      84 2325570 2325564      84
 2325570 2325567      83 2325576 2325573      84 2325579 2325573      84 2325579
 2325576      83 2325585 2325582      84 2325588 2325582      84 2325588 2325585
      83 2325594 2325591      84 2325597 2325591      84 2325597 2325594      83
 2325603 2325600      84 2325606 2325600      84 2325606 2325603      83 2325612
 2325609      84 2325615 2325609      84 2325615 2325612      83 2325621 2325618
      84 2325624 2325618      84 2325624 2325621      83 2325630 2325627      84
 2325633 2325627      84 2325633 2325630      83 2325639 2325636      84 2325642
 2325636      84 2325642 2325639      83 2325648 2325645      84 2325651 2325645
      84 2325651 2325648      83 2325657 2325654      84 2325660 2325654      84
 2325660 2325657      83 2325666 2325663      84 2325669 2325663      84 2325669
 2325666      83 2325675 2325672      84 2325678 2325672      84 2325678 2325675
      83 2325684 2325681      84 2325687 2325681      84 2325687 2325684      83
 2325693 2325690      84 2325696 2325690      84 2325696 2325693      83 2325702
 2325699      84 2325705 2325699      84 2325705 2325702      83 2325711 2325708
      84 2325714 2325708      84 2325714 2325711      83 2325720 2325717      84
 2325723 2325717      84 2325723 2325720      83 2325729 2325726      84 2325732
 2325726      84 2325732 2325729      83 2325738 2325735      84 2325741 2325735
      84 2325741 2325738      83 2325747 2325744      84 2325750 2325744      84
 2325750 2325747      83 2325756 2325753      84 2325759 2325753      84 2325759
 2325756      83 2325765 2325762      84 2325768 2325762      84 2325768 2325765
      83 2325774 2325771      84 2325777 2325771      84 2325777 2325774      83
 2325783 2325780      84 2325786 2325780      84 2325786 2325783      83 2325792
 2325789      84 2325795 2325789      84 2325795 2325792      83 2325801 2325798
      84 2325804 2325798      84 2325804 2325801      83 2325810 2325807      84
 2325813 2325807      84 2325813 2325810      83 2325819 2325816      84 2325822
 2325816      84 2325822 2325819      83 2325828 2325825      84 2325831 2325825
      84 2325831 2325828      83 2325837 2325834      84 2325840 2325834      84
 2325840 2325837      83 2325846 2325843      84 2325849 2325843      84 2325849
 2325846      83 2325855 2325852      84 2325858 2325852      84 2325858 2325855
      83 2325864 2325861      84 2325867 2325861      84 2325867 2325864      83
 2325873 2325870      84 2325876 2325870      84 2325876 2325873      83 2325882
 2325879      84 2325885 2325879      84 2325885 2325882      83 2325891 2325888
      84 2325894 2325888      84 2325894 2325891      83 2325900 2325897      84
 2325903 2325897      84 2325903 2325900      83 2325909 2325906      84 2325912
 2325906      84 2325912 2325909      83 2325918 2325915      84 2325921 2325915
      84 2325921 2325918      83 2325927 2325924      84 2325930 2325924      84
 2325930 2325927      83 2325936 2325933      84 2325939 2325933      84 2325939
 2325936      83 2325945 2325942      84 2325948 2325942      84 2325948 2325945
      83 2325954 2325951      84 2325957 2325951      84 2325957 2325954      83
 2325963 2325960      84 2325966 2325960      84 2325966 2325963      83 2325972
 2325969      84 2325975 2325969      84 2325975 2325972      83 2325981 2325978
      84 2325984 2325978      84 2325984 2325981      83 2325990 2325987      84
 2325993 2325987      84 2325993 2325990      83 2325999 2325996      84 2326002
 2325996      84 2326002 2325999      83 2326008 2326005      84 2326011 2326005
      84 2326011 2326008      83 2326017 2326014      84 2326020 2326014      84
 2326020 2326017      83 2326026 2326023      84 2326029 2326023      84 2326029
 2326026      83 2326035 2326032      84 2326038 2326032      84 2326038 2326035
      83 2326044 2326041      84 2326047 2326041      84 2326047 2326044      83
 2326053 2326050      84 2326056 2326050      84 2326056 2326053      83 2326062
 2326059      84 2326065 2326059      84 2326065 2326062      83 2326071 2326068
      84 2326074 2326068      84 2326074 2326071      83 2326080 2326077      84
 2326083 2326077      84 2326083 2326080      83 2326089 2326086      84 2326092
 2326086      84 2326092 2326089      83 2326098 2326095      84 2326101 2326095
      84 2326101 2326098      83 2326107 2326104      84 2326110 2326104      84
 2326110 2326107      83 2326116 2326113      84 2326119 2326113      84 2326119
 2326116      83 2326125 2326122      84 2326128 2326122      84 2326128 2326125
      83 2326134 2326131      84 2326137 2326131      84 2326137 2326134      83
 2326143 2326140      84 2326146 2326140      84 2326146 2326143      83 2326152
 2326149      84 2326155 2326149      84 2326155 2326152      83 2326161 2326158
      84 2326164 2326158      84 2326164 2326161      83 2326170 2326167      84
 2326173 2326167      84 2326173 2326170      83 2326179 2326176      84 2326182
 2326176      84 2326182 2326179      83 2326188 2326185      84 2326191 2326185
      84 2326191 2326188      83 2326197 2326194      84 2326200 2326194      84
 2326200 2326197      83 2326206 2326203      84 2326209 2326203      84 2326209
 2326206      83 2326215 2326212      84 2326218 2326212      84 2326218 2326215
      83 2326224 2326221      84 2326227 2326221      84 2326227 2326224      83
 2326233 2326230      84 2326236 2326230      84 2326236 2326233      83 2326242
 2326239      84 2326245 2326239      84 2326245 2326242      83 2326251 2326248
      84 2326254 2326248      84 2326254 2326251      83 2326260 2326257      84
 2326263 2326257      84 2326263 2326260      83 2326269 2326266      84 2326272
 2326266      84 2326272 2326269      83 2326278 2326275      84 2326281 2326275
      84 2326281 2326278      83 2326287 2326284      84 2326290 2326284      84
 2326290 2326287      83 2326296 2326293      84 2326299 2326293      84 2326299
 2326296      83 2326305 2326302      84 2326308 2326302      84 2326308 2326305
      83 2326314 2326311      84 2326317 2326311      84 2326317 2326314      83
 2326323 2326320      84 2326326 2326320      84 2326326 2326323      83 2326332
 2326329      84 2326335 2326329      84 2326335 2326332      83 2326341 2326338
      84 2326344 2326338      84 2326344 2326341      83 2326350 2326347      84
 2326353 2326347      84 2326353 2326350      83 2326359 2326356      84 2326362
 2326356      84 2326362 2326359      83 2326368 2326365      84 2326371 2326365
      84 2326371 2326368      83 2326377 2326374      84 2326380 2326374      84
 2326380 2326377      83 2326386 2326383      84 2326389 2326383      84 2326389
 2326386      83 2326395 2326392      84 2326398 2326392      84 2326398 2326395
      83 2326404 2326401      84 2326407 2326401      84 2326407 2326404      83
 2326413 2326410      84 2326416 2326410      84 2326416 2326413      83 2326422
 2326419      84 2326425 2326419      84 2326425 2326422      83 2326431 2326428
      84 2326434 2326428      84 2326434 2326431      83 2326440 2326437      84
 2326443 2326437      84 2326443 2326440      83 2326449 2326446      84 2326452
 2326446      84 2326452 2326449      83 2326458 2326455      84 2326461 2326455
      84 2326461 2326458      83 2326467 2326464      84 2326470 2326464      84
 2326470 2326467      83 2326476 2326473      84 2326479 2326473      84 2326479
 2326476      83 2326485 2326482      84 2326488 2326482      84 2326488 2326485
      83 2326494 2326491      84 2326497 2326491      84 2326497 2326494      83
 2326503 2326500      84 2326506 2326500      84 2326506 2326503      83 2326512
 2326509      84 2326515 2326509      84 2326515 2326512      83 2326521 2326518
      84 2326524 2326518      84 2326524 2326521      83 2326530 2326527      84
 2326533 2326527      84 2326533 2326530      83 2326539 2326536      84 2326542
 2326536      84 2326542 2326539      83 2326548 2326545      84 2326551 2326545
      84 2326551 2326548      83 2326557 2326554      84 2326560 2326554      84
 2326560 2326557      83 2326566 2326563      84 2326569 2326563      84 2326569
 2326566      83 2326575 2326572      84 2326578 2326572      84 2326578 2326575
      83 2326584 2326581      84 2326587 2326581      84 2326587 2326584      83
 2326593 2326590      84 2326596 2326590      84 2326596 2326593      83 2326602
 2326599      84 2326605 2326599      84 2326605 2326602      83 2326611 2326608
      84 2326614 2326608      84 2326614 2326611      83 2326620 2326617      84
 2326623 2326617      84 2326623 2326620      83 2326629 2326626      84 2326632
 2326626      84 2326632 2326629      83 2326638 2326635      84 2326641 2326635
      84 2326641 2326638      83 2326647 2326644      84 2326650 2326644      84
 2326650 2326647      83 2326656 2326653      84 2326659 2326653      84 2326659
 2326656      83 2326665 2326662      84 2326668 2326662      84 2326668 2326665
      83 2326674 2326671      84 2326677 2326671      84 2326677 2326674      83
 2326683 2326680      84 2326686 2326680      84 2326686 2326683      83 2326692
 2326689      84 2326695 2326689      84 2326695 2326692      83 2326701 2326698
      84 2326704 2326698      84 2326704 2326701      83 2326710 2326707      84
 2326713 2326707      84 2326713 2326710      83 2326719 2326716      84 2326722
 2326716      84 2326722 2326719      83 2326728 2326725      84 2326731 2326725
      84 2326731 2326728      83 2326737 2326734      84 2326740 2326734      84
 2326740 2326737      83 2326746 2326743      84 2326749 2326743      84 2326749
 2326746      83 2326755 2326752      84 2326758 2326752      84 2326758 2326755
      83 2326764 2326761      84 2326767 2326761      84 2326767 2326764      83
 2326773 2326770      84 2326776 2326770      84 2326776 2326773      83 2326782
 2326779      84 2326785 2326779      84 2326785 2326782      83 2326791 2326788
      84 2326794 2326788      84 2326794 2326791      83 2326800 2326797      84
 2326803 2326797      84 2326803 2326800      83 2326809 2326806      84 2326812
 2326806      84 2326812 2326809      83 2326818 2326815      84 2326821 2326815
      84 2326821 2326818      83 2326827 2326824      84 2326830 2326824      84
 2326830 2326827      83 2326836 2326833      84 2326839 2326833      84 2326839
 2326836      83 2326845 2326842      84 2326848 2326842      84 2326848 2326845
      83 2326854 2326851      84 2326857 2326851      84 2326857 2326854      83
 2326863 2326860      84 2326866 2326860      84 2326866 2326863      83 2326872
 2326869      84 2326875 2326869      84 2326875 2326872      83 2326881 2326878
      84 2326884 2326878      84 2326884 2326881      83 2326890 2326887      84
 2326893 2326887      84 2326893 2326890      83 2326899 2326896      84 2326902
 2326896      84 2326902 2326899      83 2326908 2326905      84 2326911 2326905
      84 2326911 2326908      83 2326917 2326914      84 2326920 2326914      84
 2326920 2326917      83 2326926 2326923      84 2326929 2326923      84 2326929
 2326926      83 2326935 2326932      84 2326938 2326932      84 2326938 2326935
      83 2326944 2326941      84 2326947 2326941      84 2326947 2326944      83
 2326953 2326950      84 2326956 2326950      84 2326956 2326953      83 2326962
 2326959      84 2326965 2326959      84 2326965 2326962      83 2326971 2326968
      84 2326974 2326968      84 2326974 2326971      83 2326980 2326977      84
 2326983 2326977      84 2326983 2326980      83 2326989 2326986      84 2326992
 2326986      84 2326992 2326989      83 2326998 2326995      84 2327001 2326995
      84 2327001 2326998      83 2327007 2327004      84 2327010 2327004      84
 2327010 2327007      83 2327016 2327013      84 2327019 2327013      84 2327019
 2327016      83 2327025 2327022      84 2327028 2327022      84 2327028 2327025
      83 2327034 2327031      84 2327037 2327031      84 2327037 2327034      83
 2327043 2327040      84 2327046 2327040      84 2327046 2327043      83 2327052
 2327049      84 2327055 2327049      84 2327055 2327052      83 2327061 2327058
      84 2327064 2327058      84 2327064 2327061      83 2327070 2327067      84
 2327073 2327067      84 2327073 2327070      83 2327079 2327076      84 2327082
 2327076      84 2327082 2327079      83 2327088 2327085      84 2327091 2327085
      84 2327091 2327088      83 2327097 2327094      84 2327100 2327094      84
 2327100 2327097      83 2327106 2327103      84 2327109 2327103      84 2327109
 2327106      83 2327115 2327112      84 2327118 2327112      84 2327118 2327115
      83 2327124 2327121      84 2327127 2327121      84 2327127 2327124      83
 2327133 2327130      84 2327136 2327130      84 2327136 2327133      83 2327142
 2327139      84 2327145 2327139      84 2327145 2327142      83 2327151 2327148
      84 2327154 2327148      84 2327154 2327151      83 2327160 2327157      84
 2327163 2327157      84 2327163 2327160      83 2327169 2327166      84 2327172
 2327166      84 2327172 2327169      83 2327178 2327175      84 2327181 2327175
      84 2327181 2327178      83 2327187 2327184      84 2327190 2327184      84
 2327190 2327187      83 2327196 2327193      84 2327199 2327193      84 2327199
 2327196      83 2327205 2327202      84 2327208 2327202      84 2327208 2327205
      83 2327214 2327211      84 2327217 2327211      84 2327217 2327214      83
 2327223 2327220      84 2327226 2327220      84 2327226 2327223      83 2327232
 2327229      84 2327235 2327229      84 2327235 2327232      83 2327241 2327238
      84 2327244 2327238      84 2327244 2327241      83 2327250 2327247      84
 2327253 2327247      84 2327253 2327250      83 2327259 2327256      84 2327262
 2327256      84 2327262 2327259      83 2327268 2327265      84 2327271 2327265
      84 2327271 2327268      83 2327277 2327274      84 2327280 2327274      84
 2327280 2327277      83 2327286 2327283      84 2327289 2327283      84 2327289
 2327286      83 2327295 2327292      84 2327298 2327292      84 2327298 2327295
      83 2327304 2327301      84 2327307 2327301      84 2327307 2327304      83
 2327313 2327310      84 2327316 2327310      84 2327316 2327313      83 2327322
 2327319      84 2327325 2327319      84 2327325 2327322      83 2327331 2327328
      84 2327334 2327328      84 2327334 2327331      83 2327340 2327337      84
 2327343 2327337      84 2327343 2327340      83 2327349 2327346      84 2327352
 2327346      84 2327352 2327349      83 2327358 2327355      84 2327361 2327355
      84 2327361 2327358      83 2327367 2327364      84 2327370 2327364      84
 2327370 2327367      83 2327376 2327373      84 2327379 2327373      84 2327379
 2327376      83 2327385 2327382      84 2327388 2327382      84 2327388 2327385
      83 2327394 2327391      84 2327397 2327391      84 2327397 2327394      83
 2327403 2327400      84 2327406 2327400      84 2327406 2327403      83 2327412
 2327409      84 2327415 2327409      84 2327415 2327412      83 2327421 2327418
      84 2327424 2327418      84 2327424 2327421      83 2327430 2327427      84
 2327433 2327427      84 2327433 2327430      83 2327439 2327436      84 2327442
 2327436      84 2327442 2327439      83 2327448 2327445      84 2327451 2327445
      84 2327451 2327448      83 2327457 2327454      84 2327460 2327454      84
 2327460 2327457      83 2327466 2327463      84 2327469 2327463      84 2327469
 2327466      83 2327475 2327472      84 2327478 2327472      84 2327478 2327475
      83 2327484 2327481      84 2327487 2327481      84 2327487 2327484      83
 2327493 2327490      84 2327496 2327490      84 2327496 2327493      83 2327502
 2327499      84 2327505 2327499      84 2327505 2327502      83 2327511 2327508
      84 2327514 2327508      84 2327514 2327511      83 2327520 2327517      84
 2327523 2327517      84 2327523 2327520      83 2327529 2327526      84 2327532
 2327526      84 2327532 2327529      83 2327538 2327535      84 2327541 2327535
      84 2327541 2327538      83 2327547 2327544      84 2327550 2327544      84
 2327550 2327547      83 2327556 2327553      84 2327559 2327553      84 2327559
 2327556      83 2327565 2327562      84 2327568 2327562      84 2327568 2327565
      83 2327574 2327571      84 2327577 2327571      84 2327577 2327574      83
 2327583 2327580      84 2327586 2327580      84 2327586 2327583      83 2327592
 2327589      84 2327595 2327589      84 2327595 2327592      83 2327601 2327598
      84 2327604 2327598      84 2327604 2327601      83 2327610 2327607      84
 2327613 2327607      84 2327613 2327610      83 2327619 2327616      84 2327622
 2327616      84 2327622 2327619      83 2327628 2327625      84 2327631 2327625
      84 2327631 2327628      83 2327637 2327634      84 2327640 2327634      84
 2327640 2327637      83 2327646 2327643      84 2327649 2327643      84 2327649
 2327646      83 2327655 2327652      84 2327658 2327652      84 2327658 2327655
      83 2327664 2327661      84 2327667 2327661      84 2327667 2327664      83
 2327673 2327670      84 2327676 2327670      84 2327676 2327673      83 2327682
 2327679      84 2327685 2327679      84 2327685 2327682      83 2327691 2327688
      84 2327694 2327688      84 2327694 2327691      83 2327700 2327697      84
 2327703 2327697      84 2327703 2327700      83 2327709 2327706      84 2327712
 2327706      84 2327712 2327709      83 2327718 2327715      84 2327721 2327715
      84 2327721 2327718      83 2327727 2327724      84 2327730 2327724      84
 2327730 2327727      83 2327736 2327733      84 2327739 2327733      84 2327739
 2327736      83 2327745 2327742      84 2327748 2327742      84 2327748 2327745
      83 2327754 2327751      84 2327757 2327751      84 2327757 2327754      83
 2327763 2327760      84 2327766 2327760      84 2327766 2327763      83 2327772
 2327769      84 2327775 2327769      84 2327775 2327772      83 2327781 2327778
      84 2327784 2327778      84 2327784 2327781      83 2327790 2327787      84
 2327793 2327787      84 2327793 2327790      83 2327799 2327796      84 2327802
 2327796      84 2327802 2327799      83 2327808 2327805      84 2327811 2327805
      84 2327811 2327808      83 2327817 2327814      84 2327820 2327814      84
 2327820 2327817      83 2327826 2327823      84 2327829 2327823      84 2327829
 2327826      83 2327835 2327832      84 2327838 2327832      84 2327838 2327835
      83 2327844 2327841      84 2327847 2327841      84 2327847 2327844      83
 2327853 2327850      84 2327856 2327850      84 2327856 2327853      83 2327862
 2327859      84 2327865 2327859      84 2327865 2327862      83 2327871 2327868
      84 2327874 2327868      84 2327874 2327871      83 2327880 2327877      84
 2327883 2327877      84 2327883 2327880      83 2327889 2327886      84 2327892
 2327886      84 2327892 2327889      83 2327898 2327895      84 2327901 2327895
      84 2327901 2327898      83 2327907 2327904      84 2327910 2327904      84
 2327910 2327907      83 2327916 2327913      84 2327919 2327913      84 2327919
 2327916      83 2327925 2327922      84 2327928 2327922      84 2327928 2327925
      83 2327934 2327931      84 2327937 2327931      84 2327937 2327934      83
 2327943 2327940      84 2327946 2327940      84 2327946 2327943      83 2327952
 2327949      84 2327955 2327949      84 2327955 2327952      83 2327961 2327958
      84 2327964 2327958      84 2327964 2327961      83 2327970 2327967      84
 2327973 2327967      84 2327973 2327970      83 2327979 2327976      84 2327982
 2327976      84 2327982 2327979      83 2327988 2327985      84 2327991 2327985
      84 2327991 2327988      83 2327997 2327994      84 2328000 2327994      84
 2328000 2327997      83 2328006 2328003      84 2328009 2328003      84 2328009
 2328006      83 2328015 2328012      84 2328018 2328012      84 2328018 2328015
      83 2328024 2328021      84 2328027 2328021      84 2328027 2328024      83
 2328033 2328030      84 2328036 2328030      84 2328036 2328033      83 2328042
 2328039      84 2328045 2328039      84 2328045 2328042      83 2328051 2328048
      84 2328054 2328048      84 2328054 2328051      83 2328060 2328057      84
 2328063 2328057      84 2328063 2328060      83 2328069 2328066      84 2328072
 2328066      84 2328072 2328069      83 2328078 2328075      84 2328081 2328075
      84 2328081 2328078      83 2328087 2328084      84 2328090 2328084      84
 2328090 2328087      83 2328096 2328093      84 2328099 2328093      84 2328099
 2328096      83 2328105 2328102      84 2328108 2328102      84 2328108 2328105
      83 2328114 2328111      84 2328117 2328111      84 2328117 2328114      83
 2328123 2328120      84 2328126 2328120      84 2328126 2328123      83 2328132
 2328129      84 2328135 2328129      84 2328135 2328132      83 2328141 2328138
      84 2328144 2328138      84 2328144 2328141      83 2328150 2328147      84
 2328153 2328147      84 2328153 2328150      83 2328159 2328156      84 2328162
 2328156      84 2328162 2328159      83 2328168 2328165      84 2328171 2328165
      84 2328171 2328168      83 2328177 2328174      84 2328180 2328174      84
 2328180 2328177      83 2328186 2328183      84 2328189 2328183      84 2328189
 2328186      83 2328195 2328192      84 2328198 2328192      84 2328198 2328195
      83 2328204 2328201      84 2328207 2328201      84 2328207 2328204      83
 2328213 2328210      84 2328216 2328210      84 2328216 2328213      83 2328222
 2328219      84 2328225 2328219      84 2328225 2328222      83 2328231 2328228
      84 2328234 2328228      84 2328234 2328231      83 2328240 2328237      84
 2328243 2328237      84 2328243 2328240      83 2328249 2328246      84 2328252
 2328246      84 2328252 2328249      83 2328258 2328255      84 2328261 2328255
      84 2328261 2328258      83 2328267 2328264      84 2328270 2328264      84
 2328270 2328267      83 2328276 2328273      84 2328279 2328273      84 2328279
 2328276      83 2328285 2328282      84 2328288 2328282      84 2328288 2328285
      83 2328294 2328291      84 2328297 2328291      84 2328297 2328294      83
 2328303 2328300      84 2328306 2328300      84 2328306 2328303      83 2328312
 2328309      84 2328315 2328309      84 2328315 2328312      83 2328321 2328318
      84 2328324 2328318      84 2328324 2328321      83 2328330 2328327      84
 2328333 2328327      84 2328333 2328330      83 2328339 2328336      84 2328342
 2328336      84 2328342 2328339      83 2328348 2328345      84 2328351 2328345
      84 2328351 2328348      83 2328357 2328354      84 2328360 2328354      84
 2328360 2328357      83 2328366 2328363      84 2328369 2328363      84 2328369
 2328366      83 2328375 2328372      84 2328378 2328372      84 2328378 2328375
      83 2328384 2328381      84 2328387 2328381      84 2328387 2328384      83
 2328393 2328390      84 2328396 2328390      84 2328396 2328393      83 2328402
 2328399      84 2328405 2328399      84 2328405 2328402      83 2328411 2328408
      84 2328414 2328408      84 2328414 2328411      83 2328420 2328417      84
 2328423 2328417      84 2328423 2328420      83 2328429 2328426      84 2328432
 2328426      84 2328432 2328429      83 2328438 2328435      84 2328441 2328435
      84 2328441 2328438      83 2328447 2328444      84 2328450 2328444      84
 2328450 2328447      83 2328456 2328453      84 2328459 2328453      84 2328459
 2328456      83 2328465 2328462      84 2328468 2328462      84 2328468 2328465
      83 2328474 2328471      84 2328477 2328471      84 2328477 2328474      83
 2328483 2328480      84 2328486 2328480      84 2328486 2328483      83 2328492
 2328489      84 2328495 2328489      84 2328495 2328492      83 2328501 2328498
      84 2328504 2328498      84 2328504 2328501      83 2328510 2328507      84
 2328513 2328507      84 2328513 2328510      83 2328519 2328516      84 2328522
 2328516      84 2328522 2328519      83 2328528 2328525      84 2328531 2328525
      84 2328531 2328528      83 2328537 2328534      84 2328540 2328534      84
 2328540 2328537      83 2328546 2328543      84 2328549 2328543      84 2328549
 2328546      83 2328555 2328552      84 2328558 2328552      84 2328558 2328555
      83 2328564 2328561      84 2328567 2328561      84 2328567 2328564      83
 2328573 2328570      84 2328576 2328570      84 2328576 2328573      83 2328582
 2328579      84 2328585 2328579      84 2328585 2328582      83 2328591 2328588
      84 2328594 2328588      84 2328594 2328591      83 2328600 2328597      84
 2328603 2328597      84 2328603 2328600      83 2328609 2328606      84 2328612
 2328606      84 2328612 2328609      83 2328618 2328615      84 2328621 2328615
      84 2328621 2328618      83 2328627 2328624      84 2328630 2328624      84
 2328630 2328627      83 2328636 2328633      84 2328639 2328633      84 2328639
 2328636      83 2328645 2328642      84 2328648 2328642      84 2328648 2328645
      83 2328654 2328651      84 2328657 2328651      84 2328657 2328654      83
 2328663 2328660      84 2328666 2328660      84 2328666 2328663      83 2328672
 2328669      84 2328675 2328669      84 2328675 2328672      83 2328681 2328678
      84 2328684 2328678      84 2328684 2328681      83 2328690 2328687      84
 2328693 2328687      84 2328693 2328690      83 2328699 2328696      84 2328702
 2328696      84 2328702 2328699      83 2328708 2328705      84 2328711 2328705
      84 2328711 2328708      83 2328717 2328714      84 2328720 2328714      84
 2328720 2328717      83 2328726 2328723      84 2328729 2328723      84 2328729
 2328726      83 2328735 2328732      84 2328738 2328732      84 2328738 2328735
      83 2328744 2328741      84 2328747 2328741      84 2328747 2328744      83
 2328753 2328750      84 2328756 2328750      84 2328756 2328753      83 2328762
 2328759      84 2328765 2328759      84 2328765 2328762      83 2328771 2328768
      84 2328774 2328768      84 2328774 2328771      83 2328780 2328777      84
 2328783 2328777      84 2328783 2328780      83 2328789 2328786      84 2328792
 2328786      84 2328792 2328789      83 2328798 2328795      84 2328801 2328795
      84 2328801 2328798      83 2328807 2328804      84 2328810 2328804      84
 2328810 2328807      83 2328816 2328813      84 2328819 2328813      84 2328819
 2328816      83 2328825 2328822      84 2328828 2328822      84 2328828 2328825
      83 2328834 2328831      84 2328837 2328831      84 2328837 2328834      83
 2328843 2328840      84 2328846 2328840      84 2328846 2328843      83 2328852
 2328849      84 2328855 2328849      84 2328855 2328852      83 2328861 2328858
      84 2328864 2328858      84 2328864 2328861      83 2328870 2328867      84
 2328873 2328867      84 2328873 2328870      83 2328879 2328876      84 2328882
 2328876      84 2328882 2328879      83 2328888 2328885      84 2328891 2328885
      84 2328891 2328888      83 2328897 2328894      84 2328900 2328894      84
 2328900 2328897      83 2328906 2328903      84 2328909 2328903      84 2328909
 2328906      83 2328915 2328912      84 2328918 2328912      84 2328918 2328915
      83 2328924 2328921      84 2328927 2328921      84 2328927 2328924      83
 2328933 2328930      84 2328936 2328930      84 2328936 2328933      83 2328942
 2328939      84 2328945 2328939      84 2328945 2328942      83 2328951 2328948
      84 2328954 2328948      84 2328954 2328951      83 2328960 2328957      84
 2328963 2328957      84 2328963 2328960      83 2328969 2328966      84 2328972
 2328966      84 2328972 2328969      83 2328978 2328975      84 2328981 2328975
      84 2328981 2328978      83 2328987 2328984      84 2328990 2328984      84
 2328990 2328987      83 2328996 2328993      84 2328999 2328993      84 2328999
 2328996      83 2329005 2329002      84 2329008 2329002      84 2329008 2329005
      83 2329014 2329011      84 2329017 2329011      84 2329017 2329014      83
 2329023 2329020      84 2329026 2329020      84 2329026 2329023      83 2329032
 2329029      84 2329035 2329029      84 2329035 2329032      83 2329041 2329038
      84 2329044 2329038      84 2329044 2329041      83 2329050 2329047      84
 2329053 2329047      84 2329053 2329050      83 2329059 2329056      84 2329062
 2329056      84 2329062 2329059      83 2329068 2329065      84 2329071 2329065
      84 2329071 2329068      83 2329077 2329074      84 2329080 2329074      84
 2329080 2329077      83 2329086 2329083      84 2329089 2329083      84 2329089
 2329086      83 2329095 2329092      84 2329098 2329092      84 2329098 2329095
      83 2329104 2329101      84 2329107 2329101      84 2329107 2329104      83
 2329113 2329110      84 2329116 2329110      84 2329116 2329113      83 2329122
 2329119      84 2329125 2329119      84 2329125 2329122      83 2329131 2329128
      84 2329134 2329128      84 2329134 2329131      83 2329140 2329137      84
 2329143 2329137      84 2329143 2329140      83 2329149 2329146      84 2329152
 2329146      84 2329152 2329149      83 2329158 2329155      84 2329161 2329155
      84 2329161 2329158      83 2329167 2329164      84 2329170 2329164      84
 2329170 2329167      83 2329176 2329173      84 2329179 2329173      84 2329179
 2329176      83 2329185 2329182      84 2329188 2329182      84 2329188 2329185
      83 2329194 2329191      84 2329197 2329191      84 2329197 2329194      83
 2329203 2329200      84 2329206 2329200      84 2329206 2329203      83 2329212
 2329209      84 2329215 2329209      84 2329215 2329212      83 2329221 2329218
      84 2329224 2329218      84 2329224 2329221      83 2329230 2329227      84
 2329233 2329227      84 2329233 2329230      83 2329239 2329236      84 2329242
 2329236      84 2329242 2329239      83 2329248 2329245      84 2329251 2329245
      84 2329251 2329248      83 2329257 2329254      84 2329260 2329254      84
 2329260 2329257      83 2329266 2329263      84 2329269 2329263      84 2329269
 2329266      83 2329275 2329272      84 2329278 2329272      84 2329278 2329275
      83 2329284 2329281      84 2329287 2329281      84 2329287 2329284      83
 2329293 2329290      84 2329296 2329290      84 2329296 2329293      83 2329302
 2329299      84 2329305 2329299      84 2329305 2329302      83 2329311 2329308
      84 2329314 2329308      84 2329314 2329311      83 2329320 2329317      84
 2329323 2329317      84 2329323 2329320      83 2329329 2329326      84 2329332
 2329326      84 2329332 2329329      83 2329338 2329335      84 2329341 2329335
      84 2329341 2329338      83 2329347 2329344      84 2329350 2329344      84
 2329350 2329347      83 2329356 2329353      84 2329359 2329353      84 2329359
 2329356      83 2329365 2329362      84 2329368 2329362      84 2329368 2329365
      83 2329374 2329371      84 2329377 2329371      84 2329377 2329374      83
 2329383 2329380      84 2329386 2329380      84 2329386 2329383      83 2329392
 2329389      84 2329395 2329389      84 2329395 2329392      83 2329401 2329398
      84 2329404 2329398      84 2329404 2329401      83 2329410 2329407      84
 2329413 2329407      84 2329413 2329410      83 2329419 2329416      84 2329422
 2329416      84 2329422 2329419      83 2329428 2329425      84 2329431 2329425
      84 2329431 2329428      83 2329437 2329434      84 2329440 2329434      84
 2329440 2329437      83 2329446 2329443      84 2329449 2329443      84 2329449
 2329446      83 2329455 2329452      84 2329458 2329452      84 2329458 2329455
      83 2329464 2329461      84 2329467 2329461      84 2329467 2329464      83
 2329473 2329470      84 2329476 2329470      84 2329476 2329473      83 2329482
 2329479      84 2329485 2329479      84 2329485 2329482      83 2329491 2329488
      84 2329494 2329488      84 2329494 2329491      83 2329500 2329497      84
 2329503 2329497      84 2329503 2329500      83 2329509 2329506      84 2329512
 2329506      84 2329512 2329509      83 2329518 2329515      84 2329521 2329515
      84 2329521 2329518      83 2329527 2329524      84 2329530 2329524      84
 2329530 2329527      83 2329536 2329533      84 2329539 2329533      84 2329539
 2329536      83 2329545 2329542      84 2329548 2329542      84 2329548 2329545
      83 2329554 2329551      84 2329557 2329551      84 2329557 2329554      83
 2329563 2329560      84 2329566 2329560      84 2329566 2329563      83 2329572
 2329569      84 2329575 2329569      84 2329575 2329572      83 2329581 2329578
      84 2329584 2329578      84 2329584 2329581      83 2329590 2329587      84
 2329593 2329587      84 2329593 2329590      83 2329599 2329596      84 2329602
 2329596      84 2329602 2329599      83 2329608 2329605      84 2329611 2329605
      84 2329611 2329608      83 2329617 2329614      84 2329620 2329614      84
 2329620 2329617      83 2329626 2329623      84 2329629 2329623      84 2329629
 2329626      83 2329635 2329632      84 2329638 2329632      84 2329638 2329635
      83 2329644 2329641      84 2329647 2329641      84 2329647 2329644      83
 2329653 2329650      84 2329656 2329650      84 2329656 2329653      83 2329662
 2329659      84 2329665 2329659      84 2329665 2329662      83 2329671 2329668
      84 2329674 2329668      84 2329674 2329671      83 2329680 2329677      84
 2329683 2329677      84 2329683 2329680      83 2329689 2329686      84 2329692
 2329686      84 2329692 2329689      83 2329698 2329695      84 2329701 2329695
      84 2329701 2329698      83 2329707 2329704      84 2329710 2329704      84
 2329710 2329707      83 2329716 2329713      84 2329719 2329713      84 2329719
 2329716      83 2329725 2329722      84 2329728 2329722      84 2329728 2329725
      83 2329734 2329731      84 2329737 2329731      84 2329737 2329734      83
 2329743 2329740      84 2329746 2329740      84 2329746 2329743      83 2329752
 2329749      84 2329755 2329749      84 2329755 2329752      83 2329761 2329758
      84 2329764 2329758      84 2329764 2329761      83 2329770 2329767      84
 2329773 2329767      84 2329773 2329770      83 2329779 2329776      84 2329782
 2329776      84 2329782 2329779      83 2329788 2329785      84 2329791 2329785
      84 2329791 2329788      83 2329797 2329794      84 2329800 2329794      84
 2329800 2329797      83 2329806 2329803      84 2329809 2329803      84 2329809
 2329806      83 2329815 2329812      84 2329818 2329812      84 2329818 2329815
      83 2329824 2329821      84 2329827 2329821      84 2329827 2329824      83
 2329833 2329830      84 2329836 2329830      84 2329836 2329833      83 2329842
 2329839      84 2329845 2329839      84 2329845 2329842      83 2329851 2329848
      84 2329854 2329848      84 2329854 2329851      83 2329860 2329857      84
 2329863 2329857      84 2329863 2329860      83 2329869 2329866      84 2329872
 2329866      84 2329872 2329869      83 2329878 2329875      84 2329881 2329875
      84 2329881 2329878      83 2329887 2329884      84 2329890 2329884      84
 2329890 2329887      83 2329896 2329893      84 2329899 2329893      84 2329899
 2329896      83 2329905 2329902      84 2329908 2329902      84 2329908 2329905
      83 2329914 2329911      84 2329917 2329911      84 2329917 2329914      83
 2329923 2329920      84 2329926 2329920      84 2329926 2329923      83 2329932
 2329929      84 2329935 2329929      84 2329935 2329932      83 2329941 2329938
      84 2329944 2329938      84 2329944 2329941      83 2329950 2329947      84
 2329953 2329947      84 2329953 2329950      83 2329959 2329956      84 2329962
 2329956      84 2329962 2329959      83 2329968 2329965      84 2329971 2329965
      84 2329971 2329968      83 2329977 2329974      84 2329980 2329974      84
 2329980 2329977      83 2329986 2329983      84 2329989 2329983      84 2329989
 2329986      83 2329995 2329992      84 2329998 2329992      84 2329998 2329995
      83 2330004 2330001      84 2330007 2330001      84 2330007 2330004      83
 2330013 2330010      84 2330016 2330010      84 2330016 2330013      83 2330022
 2330019      84 2330025 2330019      84 2330025 2330022      83 2330031 2330028
      84 2330034 2330028      84 2330034 2330031      83 2330040 2330037      84
 2330043 2330037      84 2330043 2330040      83 2330049 2330046      84 2330052
 2330046      84 2330052 2330049      83 2330058 2330055      84 2330061 2330055
      84 2330061 2330058      83 2330067 2330064      84 2330070 2330064      84
 2330070 2330067      83 2330076 2330073      84 2330079 2330073      84 2330079
 2330076      83 2330085 2330082      84 2330088 2330082      84 2330088 2330085
      83 2330094 2330091      84 2330097 2330091      84 2330097 2330094      83
 2330103 2330100      84 2330106 2330100      84 2330106 2330103      83 2330112
 2330109      84 2330115 2330109      84 2330115 2330112      83 2330121 2330118
      84 2330124 2330118      84 2330124 2330121      83 2330130 2330127      84
 2330133 2330127      84 2330133 2330130      83 2330139 2330136      84 2330142
 2330136      84 2330142 2330139      83 2330148 2330145      84 2330151 2330145
      84 2330151 2330148      83 2330157 2330154      84 2330160 2330154      84
 2330160 2330157      83 2330166 2330163      84 2330169 2330163      84 2330169
 2330166      83 2330175 2330172      84 2330178 2330172      84 2330178 2330175
      83 2330184 2330181      84 2330187 2330181      84 2330187 2330184      83
 2330193 2330190      84 2330196 2330190      84 2330196 2330193      83 2330202
 2330199      84 2330205 2330199      84 2330205 2330202      83 2330211 2330208
      84 2330214 2330208      84 2330214 2330211      83 2330220 2330217      84
 2330223 2330217      84 2330223 2330220      83 2330229 2330226      84 2330232
 2330226      84 2330232 2330229      83 2330238 2330235      84 2330241 2330235
      84 2330241 2330238      83 2330247 2330244      84 2330250 2330244      84
 2330250 2330247      83 2330256 2330253      84 2330259 2330253      84 2330259
 2330256      83 2330265 2330262      84 2330268 2330262      84 2330268 2330265
      83 2330274 2330271      84 2330277 2330271      84 2330277 2330274      83
 2330283 2330280      84 2330286 2330280      84 2330286 2330283      83 2330292
 2330289      84 2330295 2330289      84 2330295 2330292      83 2330301 2330298
      84 2330304 2330298      84 2330304 2330301      83 2330310 2330307      84
 2330313 2330307      84 2330313 2330310      83 2330319 2330316      84 2330322
 2330316      84 2330322 2330319      83 2330328 2330325      84 2330331 2330325
      84 2330331 2330328      83 2330337 2330334      84 2330340 2330334      84
 2330340 2330337      83 2330346 2330343      84 2330349 2330343      84 2330349
 2330346      83 2330355 2330352      84 2330358 2330352      84 2330358 2330355
      83 2330364 2330361      84 2330367 2330361      84 2330367 2330364      83
 2330373 2330370      84 2330376 2330370      84 2330376 2330373      83 2330382
 2330379      84 2330385 2330379      84 2330385 2330382      83 2330391 2330388
      84 2330394 2330388      84 2330394 2330391      83 2330400 2330397      84
 2330403 2330397      84 2330403 2330400      83 2330409 2330406      84 2330412
 2330406      84 2330412 2330409      83 2330418 2330415      84 2330421 2330415
      84 2330421 2330418      83 2330427 2330424      84 2330430 2330424      84
 2330430 2330427      83 2330436 2330433      84 2330439 2330433      84 2330439
 2330436      83 2330445 2330442      84 2330448 2330442      84 2330448 2330445
      83 2330454 2330451      84 2330457 2330451      84 2330457 2330454      83
 2330463 2330460      84 2330466 2330460      84 2330466 2330463      83 2330472
 2330469      84 2330475 2330469      84 2330475 2330472      83 2330481 2330478
      84 2330484 2330478      84 2330484 2330481      83 2330490 2330487      84
 2330493 2330487      84 2330493 2330490      83 2330499 2330496      84 2330502
 2330496      84 2330502 2330499      83 2330508 2330505      84 2330511 2330505
      84 2330511 2330508      83 2330517 2330514      84 2330520 2330514      84
 2330520 2330517      83 2330526 2330523      84 2330529 2330523      84 2330529
 2330526      83 2330535 2330532      84 2330538 2330532      84 2330538 2330535
      83 2330544 2330541      84 2330547 2330541      84 2330547 2330544      83
 2330553 2330550      84 2330556 2330550      84 2330556 2330553      83 2330562
 2330559      84 2330565 2330559      84 2330565 2330562      83 2330571 2330568
      84 2330574 2330568      84 2330574 2330571      83 2330580 2330577      84
 2330583 2330577      84 2330583 2330580      83 2330589 2330586      84 2330592
 2330586      84 2330592 2330589      83 2330598 2330595      84 2330601 2330595
      84 2330601 2330598      83 2330607 2330604      84 2330610 2330604      84
 2330610 2330607      83 2330616 2330613      84 2330619 2330613      84 2330619
 2330616      83 2330625 2330622      84 2330628 2330622      84 2330628 2330625
      83 2330634 2330631      84 2330637 2330631      84 2330637 2330634      83
 2330643 2330640      84 2330646 2330640      84 2330646 2330643      83 2330652
 2330649      84 2330655 2330649      84 2330655 2330652      83 2330661 2330658
      84 2330664 2330658      84 2330664 2330661      83 2330670 2330667      84
 2330673 2330667      84 2330673 2330670      83 2330679 2330676      84 2330682
 2330676      84 2330682 2330679      83 2330688 2330685      84 2330691 2330685
      84 2330691 2330688      83 2330697 2330694      84 2330700 2330694      84
 2330700 2330697      83 2330706 2330703      84 2330709 2330703      84 2330709
 2330706      83 2330715 2330712      84 2330718 2330712      84 2330718 2330715
      83 2330724 2330721      84 2330727 2330721      84 2330727 2330724      83
 2330733 2330730      84 2330736 2330730      84 2330736 2330733      83 2330742
 2330739      84 2330745 2330739      84 2330745 2330742      83 2330751 2330748
      84 2330754 2330748      84 2330754 2330751      83 2330760 2330757      84
 2330763 2330757      84 2330763 2330760      83 2330769 2330766      84 2330772
 2330766      84 2330772 2330769      83 2330778 2330775      84 2330781 2330775
      84 2330781 2330778      83 2330787 2330784      84 2330790 2330784      84
 2330790 2330787      83 2330796 2330793      84 2330799 2330793      84 2330799
 2330796      83 2330805 2330802      84 2330808 2330802      84 2330808 2330805
      83 2330814 2330811      84 2330817 2330811      84 2330817 2330814      83
 2330823 2330820      84 2330826 2330820      84 2330826 2330823      83 2330832
 2330829      84 2330835 2330829      84 2330835 2330832      83 2330841 2330838
      84 2330844 2330838      84 2330844 2330841      83 2330850 2330847      84
 2330853 2330847      84 2330853 2330850      83 2330859 2330856      84 2330862
 2330856      84 2330862 2330859      83 2330868 2330865      84 2330871 2330865
      84 2330871 2330868      83 2330877 2330874      84 2330880 2330874      84
 2330880 2330877      83 2330886 2330883      84 2330889 2330883      84 2330889
 2330886      83 2330895 2330892      84 2330898 2330892      84 2330898 2330895
      83 2330904 2330901      84 2330907 2330901      84 2330907 2330904      83
 2330913 2330910      84 2330916 2330910      84 2330916 2330913      83 2330922
 2330919      84 2330925 2330919      84 2330925 2330922      83 2330931 2330928
      84 2330934 2330928      84 2330934 2330931      83 2330940 2330937      84
 2330943 2330937      84 2330943 2330940      83 2330949 2330946      84 2330952
 2330946      84 2330952 2330949      83 2330958 2330955      84 2330961 2330955
      84 2330961 2330958      83 2330967 2330964      84 2330970 2330964      84
 2330970 2330967      83 2330976 2330973      84 2330979 2330973      84 2330979
 2330976      83 2330985 2330982      84 2330988 2330982      84 2330988 2330985
      83 2330994 2330991      84 2330997 2330991      84 2330997 2330994      83
 2331003 2331000      84 2331006 2331000      84 2331006 2331003      83 2331012
 2331009      84 2331015 2331009      84 2331015 2331012      83 2331021 2331018
      84 2331024 2331018      84 2331024 2331021      83 2331030 2331027      84
 2331033 2331027      84 2331033 2331030      83 2331039 2331036      84 2331042
 2331036      84 2331042 2331039      83 2331048 2331045      84 2331051 2331045
      84 2331051 2331048      83 2331057 2331054      84 2331060 2331054      84
 2331060 2331057      83 2331066 2331063      84 2331069 2331063      84 2331069
 2331066      83 2331075 2331072      84 2331078 2331072      84 2331078 2331075
      83 2331084 2331081      84 2331087 2331081      84 2331087 2331084      83
 2331093 2331090      84 2331096 2331090      84 2331096 2331093      83 2331102
 2331099      84 2331105 2331099      84 2331105 2331102      83 2331111 2331108
      84 2331114 2331108      84 2331114 2331111      83 2331120 2331117      84
 2331123 2331117      84 2331123 2331120      83 2331129 2331126      84 2331132
 2331126      84 2331132 2331129      83 2331138 2331135      84 2331141 2331135
      84 2331141 2331138      83 2331147 2331144      84 2331150 2331144      84
 2331150 2331147      83 2331156 2331153      84 2331159 2331153      84 2331159
 2331156      83 2331165 2331162      84 2331168 2331162      84 2331168 2331165
      83 2331174 2331171      84 2331177 2331171      84 2331177 2331174      83
 2331183 2331180      84 2331186 2331180      84 2331186 2331183      83 2331192
 2331189      84 2331195 2331189      84 2331195 2331192      83 2331201 2331198
      84 2331204 2331198      84 2331204 2331201      83 2331210 2331207      84
 2331213 2331207      84 2331213 2331210      83 2331219 2331216      84 2331222
 2331216      84 2331222 2331219      83 2331228 2331225      84 2331231 2331225
      84 2331231 2331228      83 2331237 2331234      84 2331240 2331234      84
 2331240 2331237      83 2331246 2331243      84 2331249 2331243      84 2331249
 2331246      83 2331255 2331252      84 2331258 2331252      84 2331258 2331255
      83 2331264 2331261      84 2331267 2331261      84 2331267 2331264      83
 2331273 2331270      84 2331276 2331270      84 2331276 2331273      83 2331282
 2331279      84 2331285 2331279      84 2331285 2331282      83 2331291 2331288
      84 2331294 2331288      84 2331294 2331291      83 2331300 2331297      84
 2331303 2331297      84 2331303 2331300      83 2331309 2331306      84 2331312
 2331306      84 2331312 2331309      83 2331318 2331315      84 2331321 2331315
      84 2331321 2331318      83 2331327 2331324      84 2331330 2331324      84
 2331330 2331327      83 2331336 2331333      84 2331339 2331333      84 2331339
 2331336      83 2331345 2331342      84 2331348 2331342      84 2331348 2331345
      83 2331354 2331351      84 2331357 2331351      84 2331357 2331354      83
 2331363 2331360      84 2331366 2331360      84 2331366 2331363      83 2331372
 2331369      84 2331375 2331369      84 2331375 2331372      83 2331381 2331378
      84 2331384 2331378      84 2331384 2331381      83 2331390 2331387      84
 2331393 2331387      84 2331393 2331390      83 2331399 2331396      84 2331402
 2331396      84 2331402 2331399      83 2331408 2331405      84 2331411 2331405
      84 2331411 2331408      83 2331417 2331414      84 2331420 2331414      84
 2331420 2331417      83 2331426 2331423      84 2331429 2331423      84 2331429
 2331426      83 2331435 2331432      84 2331438 2331432      84 2331438 2331435
      83 2331444 2331441      84 2331447 2331441      84 2331447 2331444      83
 2331453 2331450      84 2331456 2331450      84 2331456 2331453      83 2331462
 2331459      84 2331465 2331459      84 2331465 2331462      83 2331471 2331468
      84 2331474 2331468      84 2331474 2331471      83 2331480 2331477      84
 2331483 2331477      84 2331483 2331480      83 2331489 2331486      84 2331492
 2331486      84 2331492 2331489      83 2331498 2331495      84 2331501 2331495
      84 2331501 2331498      83 2331507 2331504      84 2331510 2331504      84
 2331510 2331507      83 2331516 2331513      84 2331519 2331513      84 2331519
 2331516      83 2331525 2331522      84 2331528 2331522      84 2331528 2331525
      83 2331534 2331531      84 2331537 2331531      84 2331537 2331534      83
 2331543 2331540      84 2331546 2331540      84 2331546 2331543      83 2331552
 2331549      84 2331555 2331549      84 2331555 2331552      83 2331561 2331558
      84 2331564 2331558      84 2331564 2331561      83 2331570 2331567      84
 2331573 2331567      84 2331573 2331570      83 2331579 2331576      84 2331582
 2331576      84 2331582 2331579      83 2331588 2331585      84 2331591 2331585
      84 2331591 2331588      83 2331597 2331594      84 2331600 2331594      84
 2331600 2331597      83 2331606 2331603      84 2331609 2331603      84 2331609
 2331606      83 2331615 2331612      84 2331618 2331612      84 2331618 2331615
      83 2331624 2331621      84 2331627 2331621      84 2331627 2331624      83
 2331633 2331630      84 2331636 2331630      84 2331636 2331633      83 2331642
 2331639      84 2331645 2331639      84 2331645 2331642      83 2331651 2331648
      84 2331654 2331648      84 2331654 2331651      83 2331660 2331657      84
 2331663 2331657      84 2331663 2331660      83 2331669 2331666      84 2331672
 2331666      84 2331672 2331669      83 2331678 2331675      84 2331681 2331675
      84 2331681 2331678      83 2331687 2331684      84 2331690 2331684      84
 2331690 2331687      83 2331696 2331693      84 2331699 2331693      84 2331699
 2331696      83 2331705 2331702      84 2331708 2331702      84 2331708 2331705
      83 2331714 2331711      84 2331717 2331711      84 2331717 2331714      83
 2331723 2331720      84 2331726 2331720      84 2331726 2331723      83 2331732
 2331729      84 2331735 2331729      84 2331735 2331732      83 2331741 2331738
      84 2331744 2331738      84 2331744 2331741      83 2331750 2331747      84
 2331753 2331747      84 2331753 2331750      83 2331759 2331756      84 2331762
 2331756      84 2331762 2331759      83 2331768 2331765      84 2331771 2331765
      84 2331771 2331768      83 2331777 2331774      84 2331780 2331774      84
 2331780 2331777      83 2331786 2331783      84 2331789 2331783      84 2331789
 2331786      83 2331795 2331792      84 2331798 2331792      84 2331798 2331795
      83 2331804 2331801      84 2331807 2331801      84 2331807 2331804      83
 2331813 2331810      84 2331816 2331810      84 2331816 2331813      83 2331822
 2331819      84 2331825 2331819      84 2331825 2331822      83 2331831 2331828
      84 2331834 2331828      84 2331834 2331831      83 2331840 2331837      84
 2331843 2331837      84 2331843 2331840      83 2331849 2331846      84 2331852
 2331846      84 2331852 2331849      83 2331858 2331855      84 2331861 2331855
      84 2331861 2331858      83 2331867 2331864      84 2331870 2331864      84
 2331870 2331867      83 2331876 2331873      84 2331879 2331873      84 2331879
 2331876      83 2331885 2331882      84 2331888 2331882      84 2331888 2331885
      83 2331894 2331891      84 2331897 2331891      84 2331897 2331894      83
 2331903 2331900      84 2331906 2331900      84 2331906 2331903      83 2331912
 2331909      84 2331915 2331909      84 2331915 2331912      83 2331921 2331918
      84 2331924 2331918      84 2331924 2331921      83 2331930 2331927      84
 2331933 2331927      84 2331933 2331930      83 2331939 2331936      84 2331942
 2331936      84 2331942 2331939      83 2331948 2331945      84 2331951 2331945
      84 2331951 2331948      83 2331957 2331954      84 2331960 2331954      84
 2331960 2331957      83 2331966 2331963      84 2331969 2331963      84 2331969
 2331966      83 2331975 2331972      84 2331978 2331972      84 2331978 2331975
      83 2331984 2331981      84 2331987 2331981      84 2331987 2331984      83
 2331993 2331990      84 2331996 2331990      84 2331996 2331993      83 2332002
 2331999      84 2332005 2331999      84 2332005 2332002      83 2332011 2332008
      84 2332014 2332008      84 2332014 2332011      83 2332020 2332017      84
 2332023 2332017      84 2332023 2332020      83 2332029 2332026      84 2332032
 2332026      84 2332032 2332029      83 2332038 2332035      84 2332041 2332035
      84 2332041 2332038      83 2332047 2332044      84 2332050 2332044      84
 2332050 2332047      83 2332056 2332053      84 2332059 2332053      84 2332059
 2332056      83 2332065 2332062      84 2332068 2332062      84 2332068 2332065
      83 2332074 2332071      84 2332077 2332071      84 2332077 2332074      83
 2332083 2332080      84 2332086 2332080      84 2332086 2332083      83 2332092
 2332089      84 2332095 2332089      84 2332095 2332092      83 2332101 2332098
      84 2332104 2332098      84 2332104 2332101      83 2332110 2332107      84
 2332113 2332107      84 2332113 2332110      83 2332119 2332116      84 2332122
 2332116      84 2332122 2332119      83 2332128 2332125      84 2332131 2332125
      84 2332131 2332128      83 2332137 2332134      84 2332140 2332134      84
 2332140 2332137      83 2332146 2332143      84 2332149 2332143      84 2332149
 2332146      83 2332155 2332152      84 2332158 2332152      84 2332158 2332155
      83 2332164 2332161      84 2332167 2332161      84 2332167 2332164      83
 2332173 2332170      84 2332176 2332170      84 2332176 2332173      83 2332182
 2332179      84 2332185 2332179      84 2332185 2332182      83 2332191 2332188
      84 2332194 2332188      84 2332194 2332191      83 2332200 2332197      84
 2332203 2332197      84 2332203 2332200      83 2332209 2332206      84 2332212
 2332206      84 2332212 2332209      83 2332218 2332215      84 2332221 2332215
      84 2332221 2332218      83 2332227 2332224      84 2332230 2332224      84
 2332230 2332227      83 2332236 2332233      84 2332239 2332233      84 2332239
 2332236      83 2332245 2332242      84 2332248 2332242      84 2332248 2332245
      83 2332254 2332251      84 2332257 2332251      84 2332257 2332254      83
 2332263 2332260      84 2332266 2332260      84 2332266 2332263      83 2332272
 2332269      84 2332275 2332269      84 2332275 2332272      83 2332281 2332278
      84 2332284 2332278      84 2332284 2332281      83 2332290 2332287      84
 2332293 2332287      84 2332293 2332290      83 2332299 2332296      84 2332302
 2332296      84 2332302 2332299      83 2332308 2332305      84 2332311 2332305
      84 2332311 2332308      83 2332317 2332314      84 2332320 2332314      84
 2332320 2332317      83 2332326 2332323      84 2332329 2332323      84 2332329
 2332326      83 2332335 2332332      84 2332338 2332332      84 2332338 2332335
      83 2332344 2332341      84 2332347 2332341      84 2332347 2332344      83
 2332353 2332350      84 2332356 2332350      84 2332356 2332353      83 2332362
 2332359      84 2332365 2332359      84 2332365 2332362      83 2332371 2332368
      84 2332374 2332368      84 2332374 2332371      83 2332380 2332377      84
 2332383 2332377      84 2332383 2332380      83 2332389 2332386      84 2332392
 2332386      84 2332392 2332389      83 2332398 2332395      84 2332401 2332395
      84 2332401 2332398      83 2332407 2332404      84 2332410 2332404      84
 2332410 2332407      83 2332416 2332413      84 2332419 2332413      84 2332419
 2332416      83 2332425 2332422      84 2332428 2332422      84 2332428 2332425
      83 2332434 2332431      84 2332437 2332431      84 2332437 2332434      83
 2332443 2332440      84 2332446 2332440      84 2332446 2332443      83 2332452
 2332449      84 2332455 2332449      84 2332455 2332452      83 2332461 2332458
      84 2332464 2332458      84 2332464 2332461      83 2332470 2332467      84
 2332473 2332467      84 2332473 2332470      83 2332479 2332476      84 2332482
 2332476      84 2332482 2332479      83 2332488 2332485      84 2332491 2332485
      84 2332491 2332488      83 2332497 2332494      84 2332500 2332494      84
 2332500 2332497      83 2332506 2332503      84 2332509 2332503      84 2332509
 2332506      83 2332515 2332512      84 2332518 2332512      84 2332518 2332515
      83 2332524 2332521      84 2332527 2332521      84 2332527 2332524      83
 2332533 2332530      84 2332536 2332530      84 2332536 2332533      83 2332542
 2332539      84 2332545 2332539      84 2332545 2332542      83 2332551 2332548
      84 2332554 2332548      84 2332554 2332551      83 2332560 2332557      84
 2332563 2332557      84 2332563 2332560      83 2332569 2332566      84 2332572
 2332566      84 2332572 2332569      83 2332578 2332575      84 2332581 2332575
      84 2332581 2332578      83 2332587 2332584      84 2332590 2332584      84
 2332590 2332587      83 2332596 2332593      84 2332599 2332593      84 2332599
 2332596      83 2332605 2332602      84 2332608 2332602      84 2332608 2332605
      83 2332614 2332611      84 2332617 2332611      84 2332617 2332614      83
 2332623 2332620      84 2332626 2332620      84 2332626 2332623      83 2332632
 2332629      84 2332635 2332629      84 2332635 2332632      83 2332641 2332638
      84 2332644 2332638      84 2332644 2332641      83 2332650 2332647      84
 2332653 2332647      84 2332653 2332650      83 2332659 2332656      84 2332662
 2332656      84 2332662 2332659      83 2332668 2332665      84 2332671 2332665
      84 2332671 2332668      83 2332677 2332674      84 2332680 2332674      84
 2332680 2332677      83 2332686 2332683      84 2332689 2332683      84 2332689
 2332686      83 2332695 2332692      84 2332698 2332692      84 2332698 2332695
      83 2332704 2332701      84 2332707 2332701      84 2332707 2332704      83
 2332713 2332710      84 2332716 2332710      84 2332716 2332713      83 2332722
 2332719      84 2332725 2332719      84 2332725 2332722      83 2332731 2332728
      84 2332734 2332728      84 2332734 2332731      83 2332740 2332737      84
 2332743 2332737      84 2332743 2332740      83 2332749 2332746      84 2332752
 2332746      84 2332752 2332749      83 2332758 2332755      84 2332761 2332755
      84 2332761 2332758      83 2332767 2332764      84 2332770 2332764      84
 2332770 2332767      83 2332776 2332773      84 2332779 2332773      84 2332779
 2332776      83 2332785 2332782      84 2332788 2332782      84 2332788 2332785
      83 2332794 2332791      84 2332797 2332791      84 2332797 2332794      83
 2332803 2332800      84 2332806 2332800      84 2332806 2332803      83 2332812
 2332809      84 2332815 2332809      84 2332815 2332812      83 2332821 2332818
      84 2332824 2332818      84 2332824 2332821      83 2332830 2332827      84
 2332833 2332827      84 2332833 2332830      83 2332839 2332836      84 2332842
 2332836      84 2332842 2332839      83 2332848 2332845      84 2332851 2332845
      84 2332851 2332848      83 2332857 2332854      84 2332860 2332854      84
 2332860 2332857      83 2332866 2332863      84 2332869 2332863      84 2332869
 2332866      83 2332875 2332872      84 2332878 2332872      84 2332878 2332875
      83 2332884 2332881      84 2332887 2332881      84 2332887 2332884      83
 2332893 2332890      84 2332896 2332890      84 2332896 2332893      83 2332902
 2332899      84 2332905 2332899      84 2332905 2332902      83 2332911 2332908
      84 2332914 2332908      84 2332914 2332911      83 2332920 2332917      84
 2332923 2332917      84 2332923 2332920      83 2332929 2332926      84 2332932
 2332926      84 2332932 2332929      83 2332938 2332935      84 2332941 2332935
      84 2332941 2332938      83 2332947 2332944      84 2332950 2332944      84
 2332950 2332947      83 2332956 2332953      84 2332959 2332953      84 2332959
 2332956      83 2332965 2332962      84 2332968 2332962      84 2332968 2332965
      83 2332974 2332971      84 2332977 2332971      84 2332977 2332974      83
 2332983 2332980      84 2332986 2332980      84 2332986 2332983      83 2332992
 2332989      84 2332995 2332989      84 2332995 2332992      83 2333001 2332998
      84 2333004 2332998      84 2333004 2333001      83 2333010 2333007      84
 2333013 2333007      84 2333013 2333010      83 2333019 2333016      84 2333022
 2333016      84 2333022 2333019      83 2333028 2333025      84 2333031 2333025
      84 2333031 2333028      83 2333037 2333034      84 2333040 2333034      84
 2333040 2333037      83 2333046 2333043      84 2333049 2333043      84 2333049
 2333046      83 2333055 2333052      84 2333058 2333052      84 2333058 2333055
      83 2333064 2333061      84 2333067 2333061      84 2333067 2333064      83
 2333073 2333070      84 2333076 2333070      84 2333076 2333073      83 2333082
 2333079      84 2333085 2333079      84 2333085 2333082      83 2333091 2333088
      84 2333094 2333088      84 2333094 2333091      83 2333100 2333097      84
 2333103 2333097      84 2333103 2333100      83 2333109 2333106      84 2333112
 2333106      84 2333112 2333109      83 2333118 2333115      84 2333121 2333115
      84 2333121 2333118      83 2333127 2333124      84 2333130 2333124      84
 2333130 2333127      83 2333136 2333133      84 2333139 2333133      84 2333139
 2333136      83 2333145 2333142      84 2333148 2333142      84 2333148 2333145
      83 2333154 2333151      84 2333157 2333151      84 2333157 2333154      83
 2333163 2333160      84 2333166 2333160      84 2333166 2333163      83 2333172
 2333169      84 2333175 2333169      84 2333175 2333172      83 2333181 2333178
      84 2333184 2333178      84 2333184 2333181      83 2333190 2333187      84
 2333193 2333187      84 2333193 2333190      83 2333199 2333196      84 2333202
 2333196      84 2333202 2333199      83 2333208 2333205      84 2333211 2333205
      84 2333211 2333208      83 2333217 2333214      84 2333220 2333214      84
 2333220 2333217      83 2333226 2333223      84 2333229 2333223      84 2333229
 2333226      83 2333235 2333232      84 2333238 2333232      84 2333238 2333235
      83 2333244 2333241      84 2333247 2333241      84 2333247 2333244      83
 2333253 2333250      84 2333256 2333250      84 2333256 2333253      83 2333262
 2333259      84 2333265 2333259      84 2333265 2333262      83 2333271 2333268
      84 2333274 2333268      84 2333274 2333271      83 2333280 2333277      84
 2333283 2333277      84 2333283 2333280      83 2333289 2333286      84 2333292
 2333286      84 2333292 2333289      83 2333298 2333295      84 2333301 2333295
      84 2333301 2333298      83 2333307 2333304      84 2333310 2333304      84
 2333310 2333307      83 2333316 2333313      84 2333319 2333313      84 2333319
 2333316      83 2333325 2333322      84 2333328 2333322      84 2333328 2333325
      83 2333334 2333331      84 2333337 2333331      84 2333337 2333334      83
 2333343 2333340      84 2333346 2333340      84 2333346 2333343      83 2333352
 2333349      84 2333355 2333349      84 2333355 2333352      83 2333361 2333358
      84 2333364 2333358      84 2333364 2333361      83 2333370 2333367      84
 2333373 2333367      84 2333373 2333370      83 2333379 2333376      84 2333382
 2333376      84 2333382 2333379      83 2333388 2333385      84 2333391 2333385
      84 2333391 2333388      83 2333397 2333394      84 2333400 2333394      84
 2333400 2333397      83 2333406 2333403      84 2333409 2333403      84 2333409
 2333406      83 2333415 2333412      84 2333418 2333412      84 2333418 2333415
      83 2333424 2333421      84 2333427 2333421      84 2333427 2333424      83
 2333433 2333430      84 2333436 2333430      84 2333436 2333433      83 2333442
 2333439      84 2333445 2333439      84 2333445 2333442      83 2333451 2333448
      84 2333454 2333448      84 2333454 2333451      83 2333460 2333457      84
 2333463 2333457      84 2333463 2333460      83 2333469 2333466      84 2333472
 2333466      84 2333472 2333469      83 2333478 2333475      84 2333481 2333475
      84 2333481 2333478      83 2333487 2333484      84 2333490 2333484      84
 2333490 2333487      83 2333496 2333493      84 2333499 2333493      84 2333499
 2333496      83 2333505 2333502      84 2333508 2333502      84 2333508 2333505
      83 2333514 2333511      84 2333517 2333511      84 2333517 2333514      83
 2333523 2333520      84 2333526 2333520      84 2333526 2333523      83 2333532
 2333529      84 2333535 2333529      84 2333535 2333532      83 2333541 2333538
      84 2333544 2333538      84 2333544 2333541      83 2333550 2333547      84
 2333553 2333547      84 2333553 2333550      83 2333559 2333556      84 2333562
 2333556      84 2333562 2333559      83 2333568 2333565      84 2333571 2333565
      84 2333571 2333568      83 2333577 2333574      84 2333580 2333574      84
 2333580 2333577      83 2333586 2333583      84 2333589 2333583      84 2333589
 2333586      83 2333595 2333592      84 2333598 2333592      84 2333598 2333595
      83 2333604 2333601      84 2333607 2333601      84 2333607 2333604      83
 2333613 2333610      84 2333616 2333610      84 2333616 2333613      83 2333622
 2333619      84 2333625 2333619      84 2333625 2333622      83 2333631 2333628
      84 2333634 2333628      84 2333634 2333631      83 2333640 2333637      84
 2333643 2333637      84 2333643 2333640      83 2333649 2333646      84 2333652
 2333646      84 2333652 2333649      83 2333658 2333655      84 2333661 2333655
      84 2333661 2333658      83 2333667 2333664      84 2333670 2333664      84
 2333670 2333667      83 2333676 2333673      84 2333679 2333673      84 2333679
 2333676      83 2333685 2333682      84 2333688 2333682      84 2333688 2333685
      83 2333694 2333691      84 2333697 2333691      84 2333697 2333694      83
 2333703 2333700      84 2333706 2333700      84 2333706 2333703      83 2333712
 2333709      84 2333715 2333709      84 2333715 2333712      83 2333721 2333718
      84 2333724 2333718      84 2333724 2333721      83 2333730 2333727      84
 2333733 2333727      84 2333733 2333730      83 2333739 2333736      84 2333742
 2333736      84 2333742 2333739      83 2333748 2333745      84 2333751 2333745
      84 2333751 2333748      83 2333757 2333754      84 2333760 2333754      84
 2333760 2333757      83 2333766 2333763      84 2333769 2333763      84 2333769
 2333766      83 2333775 2333772      84 2333778 2333772      84 2333778 2333775
      83 2333784 2333781      84 2333787 2333781      84 2333787 2333784      83
 2333793 2333790      84 2333796 2333790      84 2333796 2333793      83 2333802
 2333799      84 2333805 2333799      84 2333805 2333802      83 2333811 2333808
      84 2333814 2333808      84 2333814 2333811      83 2333820 2333817      84
 2333823 2333817      84 2333823 2333820      83 2333829 2333826      84 2333832
 2333826      84 2333832 2333829      83 2333838 2333835      84 2333841 2333835
      84 2333841 2333838      83 2333847 2333844      84 2333850 2333844      84
 2333850 2333847      83 2333856 2333853      84 2333859 2333853      84 2333859
 2333856      83 2333865 2333862      84 2333868 2333862      84 2333868 2333865
      83 2333874 2333871      84 2333877 2333871      84 2333877 2333874      83
 2333883 2333880      84 2333886 2333880      84 2333886 2333883      83 2333892
 2333889      84 2333895 2333889      84 2333895 2333892      83 2333901 2333898
      84 2333904 2333898      84 2333904 2333901      83 2333910 2333907      84
 2333913 2333907      84 2333913 2333910      83 2333919 2333916      84 2333922
 2333916      84 2333922 2333919      83 2333928 2333925      84 2333931 2333925
      84 2333931 2333928      83 2333937 2333934      84 2333940 2333934      84
 2333940 2333937      83 2333946 2333943      84 2333949 2333943      84 2333949
 2333946      83 2333955 2333952      84 2333958 2333952      84 2333958 2333955
      83 2333964 2333961      84 2333967 2333961      84 2333967 2333964      83
 2333973 2333970      84 2333976 2333970      84 2333976 2333973      83 2333982
 2333979      84 2333985 2333979      84 2333985 2333982      83 2333991 2333988
      84 2333994 2333988      84 2333994 2333991      83 2334000 2333997      84
 2334003 2333997      84 2334003 2334000      83 2334009 2334006      84 2334012
 2334006      84 2334012 2334009      83 2334018 2334015      84 2334021 2334015
      84 2334021 2334018      83 2334027 2334024      84 2334030 2334024      84
 2334030 2334027      83 2334036 2334033      84 2334039 2334033      84 2334039
 2334036      83 2334045 2334042      84 2334048 2334042      84 2334048 2334045
      83 2334054 2334051      84 2334057 2334051      84 2334057 2334054      83
 2334063 2334060      84 2334066 2334060      84 2334066 2334063      83 2334072
 2334069      84 2334075 2334069      84 2334075 2334072      83 2334081 2334078
      84 2334084 2334078      84 2334084 2334081      83 2334090 2334087      84
 2334093 2334087      84 2334093 2334090      83 2334099 2334096      84 2334102
 2334096      84 2334102 2334099      83 2334108 2334105      84 2334111 2334105
      84 2334111 2334108      83 2334117 2334114      84 2334120 2334114      84
 2334120 2334117      83 2334126 2334123      84 2334129 2334123      84 2334129
 2334126      83 2334135 2334132      84 2334138 2334132      84 2334138 2334135
      83 2334144 2334141      84 2334147 2334141      84 2334147 2334144      83
 2334153 2334150      84 2334156 2334150      84 2334156 2334153      83 2334162
 2334159      84 2334165 2334159      84 2334165 2334162      83 2334171 2334168
      84 2334174 2334168      84 2334174 2334171      83 2334180 2334177      84
 2334183 2334177      84 2334183 2334180      83 2334189 2334186      84 2334192
 2334186      84 2334192 2334189      83 2334198 2334195      84 2334201 2334195
      84 2334201 2334198      83 2334207 2334204      84 2334210 2334204      84
 2334210 2334207      83 2334216 2334213      84 2334219 2334213      84 2334219
 2334216      83 2334225 2334222      84 2334228 2334222      84 2334228 2334225
      83 2334234 2334231      84 2334237 2334231      84 2334237 2334234      83
 2334243 2334240      84 2334246 2334240      84 2334246 2334243      83 2334252
 2334249      84 2334255 2334249      84 2334255 2334252      83 2334261 2334258
      84 2334264 2334258      84 2334264 2334261      83 2334270 2334267      84
 2334273 2334267      84 2334273 2334270      83 2334279 2334276      84 2334282
 2334276      84 2334282 2334279      83 2334288 2334285      84 2334291 2334285
      84 2334291 2334288      83 2334297 2334294      84 2334300 2334294      84
 2334300 2334297      83 2334306 2334303      84 2334309 2334303      84 2334309
 2334306      83 2334315 2334312      84 2334318 2334312      84 2334318 2334315
      83 2334324 2334321      84 2334327 2334321      84 2334327 2334324      83
 2334333 2334330      84 2334336 2334330      84 2334336 2334333      83 2334342
 2334339      84 2334345 2334339      84 2334345 2334342      83 2334351 2334348
      84 2334354 2334348      84 2334354 2334351      83 2334360 2334357      84
 2334363 2334357      84 2334363 2334360      83 2334369 2334366      84 2334372
 2334366      84 2334372 2334369      83 2334378 2334375      84 2334381 2334375
      84 2334381 2334378      83 2334387 2334384      84 2334390 2334384      84
 2334390 2334387      83 2334396 2334393      84 2334399 2334393      84 2334399
 2334396      83 2334405 2334402      84 2334408 2334402      84 2334408 2334405
      83 2334414 2334411      84 2334417 2334411      84 2334417 2334414      83
 2334423 2334420      84 2334426 2334420      84 2334426 2334423      83 2334432
 2334429      84 2334435 2334429      84 2334435 2334432      83 2334441 2334438
      84 2334444 2334438      84 2334444 2334441      83 2334450 2334447      84
 2334453 2334447      84 2334453 2334450      83 2334459 2334456      84 2334462
 2334456      84 2334462 2334459      83 2334468 2334465      84 2334471 2334465
      84 2334471 2334468      83 2334477 2334474      84 2334480 2334474      84
 2334480 2334477      83 2334486 2334483      84 2334489 2334483      84 2334489
 2334486      83 2334495 2334492      84 2334498 2334492      84 2334498 2334495
      83 2334504 2334501      84 2334507 2334501      84 2334507 2334504      83
 2334513 2334510      84 2334516 2334510      84 2334516 2334513      83 2334522
 2334519      84 2334525 2334519      84 2334525 2334522      83 2334531 2334528
      84 2334534 2334528      84 2334534 2334531      83 2334540 2334537      84
 2334543 2334537      84 2334543 2334540      83 2334549 2334546      84 2334552
 2334546      84 2334552 2334549      83 2334558 2334555      84 2334561 2334555
      84 2334561 2334558      83 2334567 2334564      84 2334570 2334564      84
 2334570 2334567      83 2334576 2334573      84 2334579 2334573      84 2334579
 2334576      83 2334585 2334582      84 2334588 2334582      84 2334588 2334585
      83 2334594 2334591      84 2334597 2334591      84 2334597 2334594      83
 2334603 2334600      84 2334606 2334600      84 2334606 2334603      83 2334612
 2334609      84 2334615 2334609      84 2334615 2334612      83 2334621 2334618
      84 2334624 2334618      84 2334624 2334621      83 2334630 2334627      84
 2334633 2334627      84 2334633 2334630      83 2334639 2334636      84 2334642
 2334636      84 2334642 2334639      83 2334648 2334645      84 2334651 2334645
      84 2334651 2334648      83 2334657 2334654      84 2334660 2334654      84
 2334660 2334657      83 2334666 2334663      84 2334669 2334663      84 2334669
 2334666      83 2334675 2334672      84 2334678 2334672      84 2334678 2334675
      83 2334684 2334681      84 2334687 2334681      84 2334687 2334684      83
 2334693 2334690      84 2334696 2334690      84 2334696 2334693      83 2334702
 2334699      84 2334705 2334699      84 2334705 2334702      83 2334711 2334708
      84 2334714 2334708      84 2334714 2334711      83 2334720 2334717      84
 2334723 2334717      84 2334723 2334720      83 2334729 2334726      84 2334732
 2334726      84 2334732 2334729      83 2334738 2334735      84 2334741 2334735
      84 2334741 2334738      83 2334747 2334744      84 2334750 2334744      84
 2334750 2334747      83 2334756 2334753      84 2334759 2334753      84 2334759
 2334756      83 2334765 2334762      84 2334768 2334762      84 2334768 2334765
      83 2334774 2334771      84 2334777 2334771      84 2334777 2334774      83
 2334783 2334780      84 2334786 2334780      84 2334786 2334783      83 2334792
 2334789      84 2334795 2334789      84 2334795 2334792      83 2334801 2334798
      84 2334804 2334798      84 2334804 2334801      83 2334810 2334807      84
 2334813 2334807      84 2334813 2334810      83 2334819 2334816      84 2334822
 2334816      84 2334822 2334819      83 2334828 2334825      84 2334831 2334825
      84 2334831 2334828      83 2334837 2334834      84 2334840 2334834      84
 2334840 2334837      83 2334846 2334843      84 2334849 2334843      84 2334849
 2334846      83 2334855 2334852      84 2334858 2334852      84 2334858 2334855
      83 2334864 2334861      84 2334867 2334861      84 2334867 2334864      83
 2334873 2334870      84 2334876 2334870      84 2334876 2334873      83 2334882
 2334879      84 2334885 2334879      84 2334885 2334882      83 2334891 2334888
      84 2334894 2334888      84 2334894 2334891      83 2334900 2334897      84
 2334903 2334897      84 2334903 2334900      83 2334909 2334906      84 2334912
 2334906      84 2334912 2334909      83 2334918 2334915      84 2334921 2334915
      84 2334921 2334918      83 2334927 2334924      84 2334930 2334924      84
 2334930 2334927      83 2334936 2334933      84 2334939 2334933      84 2334939
 2334936      83 2334945 2334942      84 2334948 2334942      84 2334948 2334945
      83 2334954 2334951      84 2334957 2334951      84 2334957 2334954      83
 2334963 2334960      84 2334966 2334960      84 2334966 2334963      83 2334972
 2334969      84 2334975 2334969      84 2334975 2334972      83 2334981 2334978
      84 2334984 2334978      84 2334984 2334981      83 2334990 2334987      84
 2334993 2334987      84 2334993 2334990      83 2334999 2334996      84 2335002
 2334996      84 2335002 2334999      83 2335008 2335005      84 2335011 2335005
      84 2335011 2335008      83 2335017 2335014      84 2335020 2335014      84
 2335020 2335017      83 2335026 2335023      84 2335029 2335023      84 2335029
 2335026      83 2335035 2335032      84 2335038 2335032      84 2335038 2335035
      83 2335044 2335041      84 2335047 2335041      84 2335047 2335044      83
 2335053 2335050      84 2335056 2335050      84 2335056 2335053      83 2335062
 2335059      84 2335065 2335059      84 2335065 2335062      83 2335071 2335068
      84 2335074 2335068      84 2335074 2335071      83 2335080 2335077      84
 2335083 2335077      84 2335083 2335080      83 2335089 2335086      84 2335092
 2335086      84 2335092 2335089      83 2335098 2335095      84 2335101 2335095
      84 2335101 2335098      83 2335107 2335104      84 2335110 2335104      84
 2335110 2335107      83 2335116 2335113      84 2335119 2335113      84 2335119
 2335116      83 2335125 2335122      84 2335128 2335122      84 2335128 2335125
      83 2335134 2335131      84 2335137 2335131      84 2335137 2335134      83
 2335143 2335140      84 2335146 2335140      84 2335146 2335143      83 2335152
 2335149      84 2335155 2335149      84 2335155 2335152      83 2335161 2335158
      84 2335164 2335158      84 2335164 2335161      83 2335170 2335167      84
 2335173 2335167      84 2335173 2335170      83 2335179 2335176      84 2335182
 2335176      84 2335182 2335179      83 2335188 2335185      84 2335191 2335185
      84 2335191 2335188      83 2335197 2335194      84 2335200 2335194      84
 2335200 2335197      83 2335206 2335203      84 2335209 2335203      84 2335209
 2335206      83 2335215 2335212      84 2335218 2335212      84 2335218 2335215
      83 2335224 2335221      84 2335227 2335221      84 2335227 2335224      83
 2335233 2335230      84 2335236 2335230      84 2335236 2335233      83 2335242
 2335239      84 2335245 2335239      84 2335245 2335242      83 2335251 2335248
      84 2335254 2335248      84 2335254 2335251      83 2335260 2335257      84
 2335263 2335257      84 2335263 2335260      83 2335269 2335266      84 2335272
 2335266      84 2335272 2335269      83 2335278 2335275      84 2335281 2335275
      84 2335281 2335278      83 2335287 2335284      84 2335290 2335284      84
 2335290 2335287      83 2335296 2335293      84 2335299 2335293      84 2335299
 2335296      83 2335305 2335302      84 2335308 2335302      84 2335308 2335305
      83 2335314 2335311      84 2335317 2335311      84 2335317 2335314      83
 2335323 2335320      84 2335326 2335320      84 2335326 2335323      83 2335332
 2335329      84 2335335 2335329      84 2335335 2335332      83 2335341 2335338
      84 2335344 2335338      84 2335344 2335341      83 2335350 2335347      84
 2335353 2335347      84 2335353 2335350      83 2335359 2335356      84 2335362
 2335356      84 2335362 2335359      83 2335368 2335365      84 2335371 2335365
      84 2335371 2335368      83 2335377 2335374      84 2335380 2335374      84
 2335380 2335377      83 2335386 2335383      84 2335389 2335383      84 2335389
 2335386      83 2335395 2335392      84 2335398 2335392      84 2335398 2335395
      83 2335404 2335401      84 2335407 2335401      84 2335407 2335404      83
 2335413 2335410      84 2335416 2335410      84 2335416 2335413      83 2335422
 2335419      84 2335425 2335419      84 2335425 2335422      83 2335431 2335428
      84 2335434 2335428      84 2335434 2335431      83 2335440 2335437      84
 2335443 2335437      84 2335443 2335440      83 2335449 2335446      84 2335452
 2335446      84 2335452 2335449      83 2335458 2335455      84 2335461 2335455
      84 2335461 2335458      83 2335467 2335464      84 2335470 2335464      84
 2335470 2335467      83 2335476 2335473      84 2335479 2335473      84 2335479
 2335476      83 2335485 2335482      84 2335488 2335482      84 2335488 2335485
      83 2335494 2335491      84 2335497 2335491      84 2335497 2335494      83
 2335503 2335500      84 2335506 2335500      84 2335506 2335503      83 2335512
 2335509      84 2335515 2335509      84 2335515 2335512      83 2335521 2335518
      84 2335524 2335518      84 2335524 2335521      83 2335530 2335527      84
 2335533 2335527      84 2335533 2335530      83 2335539 2335536      84 2335542
 2335536      84 2335542 2335539      83 2335548 2335545      84 2335551 2335545
      84 2335551 2335548      83 2335557 2335554      84 2335560 2335554      84
 2335560 2335557      83 2335566 2335563      84 2335569 2335563      84 2335569
 2335566      83 2335575 2335572      84 2335578 2335572      84 2335578 2335575
      83 2335584 2335581      84 2335587 2335581      84 2335587 2335584      83
 2335593 2335590      84 2335596 2335590      84 2335596 2335593      83 2335602
 2335599      84 2335605 2335599      84 2335605 2335602      83 2335611 2335608
      84 2335614 2335608      84 2335614 2335611      83 2335620 2335617      84
 2335623 2335617      84 2335623 2335620      83 2335629 2335626      84 2335632
 2335626      84 2335632 2335629      83 2335638 2335635      84 2335641 2335635
      84 2335641 2335638      83 2335647 2335644      84 2335650 2335644      84
 2335650 2335647      83 2335656 2335653      84 2335659 2335653      84 2335659
 2335656      83 2335665 2335662      84 2335668 2335662      84 2335668 2335665
      83 2335674 2335671      84 2335677 2335671      84 2335677 2335674      83
 2335683 2335680      84 2335686 2335680      84 2335686 2335683      83 2335692
 2335689      84 2335695 2335689      84 2335695 2335692      83 2335701 2335698
      84 2335704 2335698      84 2335704 2335701      83 2335710 2335707      84
 2335713 2335707      84 2335713 2335710      83 2335719 2335716      84 2335722
 2335716      84 2335722 2335719      83 2335728 2335725      84 2335731 2335725
      84 2335731 2335728      83 2335737 2335734      84 2335740 2335734      84
 2335740 2335737      83 2335746 2335743      84 2335749 2335743      84 2335749
 2335746      83 2335755 2335752      84 2335758 2335752      84 2335758 2335755
      83 2335764 2335761      84 2335767 2335761      84 2335767 2335764      83
 2335773 2335770      84 2335776 2335770      84 2335776 2335773      83 2335782
 2335779      84 2335785 2335779      84 2335785 2335782      83 2335791 2335788
      84 2335794 2335788      84 2335794 2335791      83 2335800 2335797      84
 2335803 2335797      84 2335803 2335800      83 2335809 2335806      84 2335812
 2335806      84 2335812 2335809      83 2335818 2335815      84 2335821 2335815
      84 2335821 2335818      83 2335827 2335824      84 2335830 2335824      84
 2335830 2335827      83 2335836 2335833      84 2335839 2335833      84 2335839
 2335836      83 2335845 2335842      84 2335848 2335842      84 2335848 2335845
      83 2335854 2335851      84 2335857 2335851      84 2335857 2335854      83
 2335863 2335860      84 2335866 2335860      84 2335866 2335863      83 2335872
 2335869      84 2335875 2335869      84 2335875 2335872      83 2335881 2335878
      84 2335884 2335878      84 2335884 2335881      83 2335890 2335887      84
 2335893 2335887      84 2335893 2335890      83 2335899 2335896      84 2335902
 2335896      84 2335902 2335899      83 2335908 2335905      84 2335911 2335905
      84 2335911 2335908      83 2335917 2335914      84 2335920 2335914      84
 2335920 2335917      83 2335926 2335923      84 2335929 2335923      84 2335929
 2335926      83 2335935 2335932      84 2335938 2335932      84 2335938 2335935
      83 2335944 2335941      84 2335947 2335941      84 2335947 2335944      83
 2335953 2335950      84 2335956 2335950      84 2335956 2335953      83 2335962
 2335959      84 2335965 2335959      84 2335965 2335962      83 2335971 2335968
      84 2335974 2335968      84 2335974 2335971      83 2335980 2335977      84
 2335983 2335977      84 2335983 2335980      83 2335989 2335986      84 2335992
 2335986      84 2335992 2335989      83 2335998 2335995      84 2336001 2335995
      84 2336001 2335998      83 2336007 2336004      84 2336010 2336004      84
 2336010 2336007      83 2336016 2336013      84 2336019 2336013      84 2336019
 2336016      83 2336025 2336022      84 2336028 2336022      84 2336028 2336025
      83 2336034 2336031      84 2336037 2336031      84 2336037 2336034      83
 2336043 2336040      84 2336046 2336040      84 2336046 2336043      83 2336052
 2336049      84 2336055 2336049      84 2336055 2336052      83 2336061 2336058
      84 2336064 2336058      84 2336064 2336061      83 2336070 2336067      84
 2336073 2336067      84 2336073 2336070      83 2336079 2336076      84 2336082
 2336076      84 2336082 2336079      83 2336088 2336085      84 2336091 2336085
      84 2336091 2336088      83 2336097 2336094      84 2336100 2336094      84
 2336100 2336097      83 2336106 2336103      84 2336109 2336103      84 2336109
 2336106      83 2336115 2336112      84 2336118 2336112      84 2336118 2336115
      83 2336124 2336121      84 2336127 2336121      84 2336127 2336124      83
 2336133 2336130      84 2336136 2336130      84 2336136 2336133      83 2336142
 2336139      84 2336145 2336139      84 2336145 2336142      83 2336151 2336148
      84 2336154 2336148      84 2336154 2336151      83 2336160 2336157      84
 2336163 2336157      84 2336163 2336160      83 2336169 2336166      84 2336172
 2336166      84 2336172 2336169      83 2336178 2336175      84 2336181 2336175
      84 2336181 2336178      83 2336187 2336184      84 2336190 2336184      84
 2336190 2336187      83 2336196 2336193      84 2336199 2336193      84 2336199
 2336196      83 2336205 2336202      84 2336208 2336202      84 2336208 2336205
      83 2336214 2336211      84 2336217 2336211      84 2336217 2336214      83
 2336223 2336220      84 2336226 2336220      84 2336226 2336223      83 2336232
 2336229      84 2336235 2336229      84 2336235 2336232      83 2336241 2336238
      84 2336244 2336238      84 2336244 2336241      83 2336250 2336247      84
 2336253 2336247      84 2336253 2336250      83 2336259 2336256      84 2336262
 2336256      84 2336262 2336259      83 2336268 2336265      84 2336271 2336265
      84 2336271 2336268      83 2336277 2336274      84 2336280 2336274      84
 2336280 2336277      83 2336286 2336283      84 2336289 2336283      84 2336289
 2336286      83 2336295 2336292      84 2336298 2336292      84 2336298 2336295
      83 2336304 2336301      84 2336307 2336301      84 2336307 2336304      83
 2336313 2336310      84 2336316 2336310      84 2336316 2336313      83 2336322
 2336319      84 2336325 2336319      84 2336325 2336322      83 2336331 2336328
      84 2336334 2336328      84 2336334 2336331      83 2336340 2336337      84
 2336343 2336337      84 2336343 2336340      83 2336349 2336346      84 2336352
 2336346      84 2336352 2336349      83 2336358 2336355      84 2336361 2336355
      84 2336361 2336358      83 2336367 2336364      84 2336370 2336364      84
 2336370 2336367      83 2336376 2336373      84 2336379 2336373      84 2336379
 2336376      83 2336385 2336382      84 2336388 2336382      84 2336388 2336385
      83 2336394 2336391      84 2336397 2336391      84 2336397 2336394      83
 2336403 2336400      84 2336406 2336400      84 2336406 2336403      83 2336412
 2336409      84 2336415 2336409      84 2336415 2336412      83 2336421 2336418
      84 2336424 2336418      84 2336424 2336421      83 2336430 2336427      84
 2336433 2336427      84 2336433 2336430      83 2336439 2336436      84 2336442
 2336436      84 2336442 2336439      83 2336448 2336445      84 2336451 2336445
      84 2336451 2336448      83 2336457 2336454      84 2336460 2336454      84
 2336460 2336457      83 2336466 2336463      84 2336469 2336463      84 2336469
 2336466      83 2336475 2336472      84 2336478 2336472      84 2336478 2336475
      83 2336484 2336481      84 2336487 2336481      84 2336487 2336484      83
 2336493 2336490      84 2336496 2336490      84 2336496 2336493      83 2336502
 2336499      84 2336505 2336499      84 2336505 2336502      83 2336511 2336508
      84 2336514 2336508      84 2336514 2336511      83 2336520 2336517      84
 2336523 2336517      84 2336523 2336520      83 2336529 2336526      84 2336532
 2336526      84 2336532 2336529      83 2336538 2336535      84 2336541 2336535
      84 2336541 2336538      83 2336547 2336544      84 2336550 2336544      84
 2336550 2336547      83 2336556 2336553      84 2336559 2336553      84 2336559
 2336556      83 2336565 2336562      84 2336568 2336562      84 2336568 2336565
      83 2336574 2336571      84 2336577 2336571      84 2336577 2336574      83
 2336583 2336580      84 2336586 2336580      84 2336586 2336583      83 2336592
 2336589      84 2336595 2336589      84 2336595 2336592      83 2336601 2336598
      84 2336604 2336598      84 2336604 2336601      83 2336610 2336607      84
 2336613 2336607      84 2336613 2336610      83 2336619 2336616      84 2336622
 2336616      84 2336622 2336619      83 2336628 2336625      84 2336631 2336625
      84 2336631 2336628      83 2336637 2336634      84 2336640 2336634      84
 2336640 2336637      83 2336646 2336643      84 2336649 2336643      84 2336649
 2336646      83 2336655 2336652      84 2336658 2336652      84 2336658 2336655
      83 2336664 2336661      84 2336667 2336661      84 2336667 2336664      83
 2336673 2336670      84 2336676 2336670      84 2336676 2336673      83 2336682
 2336679      84 2336685 2336679      84 2336685 2336682      83 2336691 2336688
      84 2336694 2336688      84 2336694 2336691      83 2336700 2336697      84
 2336703 2336697      84 2336703 2336700      83 2336709 2336706      84 2336712
 2336706      84 2336712 2336709      83 2336718 2336715      84 2336721 2336715
      84 2336721 2336718      83 2336727 2336724      84 2336730 2336724      84
 2336730 2336727      83 2336736 2336733      84 2336739 2336733      84 2336739
 2336736      83 2336745 2336742      84 2336748 2336742      84 2336748 2336745
      83 2336754 2336751      84 2336757 2336751      84 2336757 2336754      83
 2336763 2336760      84 2336766 2336760      84 2336766 2336763      83 2336772
 2336769      84 2336775 2336769      84 2336775 2336772      83 2336781 2336778
      84 2336784 2336778      84 2336784 2336781      83 2336790 2336787      84
 2336793 2336787      84 2336793 2336790      83 2336799 2336796      84 2336802
 2336796      84 2336802 2336799      83 2336808 2336805      84 2336811 2336805
      84 2336811 2336808      83 2336817 2336814      84 2336820 2336814      84
 2336820 2336817      83 2336826 2336823      84 2336829 2336823      84 2336829
 2336826      83 2336835 2336832      84 2336838 2336832      84 2336838 2336835
      83 2336844 2336841      84 2336847 2336841      84 2336847 2336844      83
 2336853 2336850      84 2336856 2336850      84 2336856 2336853      83 2336862
 2336859      84 2336865 2336859      84 2336865 2336862      83 2336871 2336868
      84 2336874 2336868      84 2336874 2336871      83 2336880 2336877      84
 2336883 2336877      84 2336883 2336880      83 2336889 2336886      84 2336892
 2336886      84 2336892 2336889      83 2336898 2336895      84 2336901 2336895
      84 2336901 2336898      83 2336907 2336904      84 2336910 2336904      84
 2336910 2336907      83 2336916 2336913      84 2336919 2336913      84 2336919
 2336916      83 2336925 2336922      84 2336928 2336922      84 2336928 2336925
      83 2336934 2336931      84 2336937 2336931      84 2336937 2336934      83
 2336943 2336940      84 2336946 2336940      84 2336946 2336943      83 2336952
 2336949      84 2336955 2336949      84 2336955 2336952      83 2336961 2336958
      84 2336964 2336958      84 2336964 2336961      83 2336970 2336967      84
 2336973 2336967      84 2336973 2336970      83 2336979 2336976      84 2336982
 2336976      84 2336982 2336979      83 2336988 2336985      84 2336991 2336985
      84 2336991 2336988      83 2336997 2336994      84 2337000 2336994      84
 2337000 2336997      83 2337006 2337003      84 2337009 2337003      84 2337009
 2337006      83 2337015 2337012      84 2337018 2337012      84 2337018 2337015
      83 2337024 2337021      84 2337027 2337021      84 2337027 2337024      83
 2337033 2337030      84 2337036 2337030      84 2337036 2337033      83 2337042
 2337039      84 2337045 2337039      84 2337045 2337042      83 2337051 2337048
      84 2337054 2337048      84 2337054 2337051      83 2337060 2337057      84
 2337063 2337057      84 2337063 2337060      83 2337069 2337066      84 2337072
 2337066      84 2337072 2337069      83 2337078 2337075      84 2337081 2337075
      84 2337081 2337078      83 2337087 2337084      84 2337090 2337084      84
 2337090 2337087      83 2337096 2337093      84 2337099 2337093      84 2337099
 2337096      83 2337105 2337102      84 2337108 2337102      84 2337108 2337105
      83 2337114 2337111      84 2337117 2337111      84 2337117 2337114      83
 2337123 2337120      84 2337126 2337120      84 2337126 2337123      83 2337132
 2337129      84 2337135 2337129      84 2337135 2337132      83 2337141 2337138
      84 2337144 2337138      84 2337144 2337141      83 2337150 2337147      84
 2337153 2337147      84 2337153 2337150      83 2337159 2337156      84 2337162
 2337156      84 2337162 2337159      83 2337168 2337165      84 2337171 2337165
      84 2337171 2337168      83 2337177 2337174      84 2337180 2337174      84
 2337180 2337177      83 2337186 2337183      84 2337189 2337183      84 2337189
 2337186      83 2337195 2337192      84 2337198 2337192      84 2337198 2337195
      83 2337204 2337201      84 2337207 2337201      84 2337207 2337204      83
 2337213 2337210      84 2337216 2337210      84 2337216 2337213      83 2337222
 2337219      84 2337225 2337219      84 2337225 2337222      83 2337231 2337228
      84 2337234 2337228      84 2337234 2337231      83 2337240 2337237      84
 2337243 2337237      84 2337243 2337240      83 2337249 2337246      84 2337252
 2337246      84 2337252 2337249      83 2337258 2337255      84 2337261 2337255
      84 2337261 2337258      83 2337267 2337264      84 2337270 2337264      84
 2337270 2337267      83 2337276 2337273      84 2337279 2337273      84 2337279
 2337276      83 2337285 2337282      84 2337288 2337282      84 2337288 2337285
      83 2337294 2337291      84 2337297 2337291      84 2337297 2337294      83
 2337303 2337300      84 2337306 2337300      84 2337306 2337303      83 2337312
 2337309      84 2337315 2337309      84 2337315 2337312      83 2337321 2337318
      84 2337324 2337318      84 2337324 2337321      83 2337330 2337327      84
 2337333 2337327      84 2337333 2337330      83 2337339 2337336      84 2337342
 2337336      84 2337342 2337339      83 2337348 2337345      84 2337351 2337345
      84 2337351 2337348      83 2337357 2337354      84 2337360 2337354      84
 2337360 2337357      83 2337366 2337363      84 2337369 2337363      84 2337369
 2337366      83 2337375 2337372      84 2337378 2337372      84 2337378 2337375
      83 2337384 2337381      84 2337387 2337381      84 2337387 2337384      83
 2337393 2337390      84 2337396 2337390      84 2337396 2337393      83 2337402
 2337399      84 2337405 2337399      84 2337405 2337402      83 2337411 2337408
      84 2337414 2337408      84 2337414 2337411      83 2337420 2337417      84
 2337423 2337417      84 2337423 2337420      83 2337429 2337426      84 2337432
 2337426      84 2337432 2337429      83 2337438 2337435      84 2337441 2337435
      84 2337441 2337438      83 2337447 2337444      84 2337450 2337444      84
 2337450 2337447      83 2337456 2337453      84 2337459 2337453      84 2337459
 2337456      83 2337465 2337462      84 2337468 2337462      84 2337468 2337465
      83 2337474 2337471      84 2337477 2337471      84 2337477 2337474      83
 2337483 2337480      84 2337486 2337480      84 2337486 2337483      83 2337492
 2337489      84 2337495 2337489      84 2337495 2337492      83 2337501 2337498
      84 2337504 2337498      84 2337504 2337501      83 2337510 2337507      84
 2337513 2337507      84 2337513 2337510      83 2337519 2337516      84 2337522
 2337516      84 2337522 2337519      83 2337528 2337525      84 2337531 2337525
      84 2337531 2337528      83 2337537 2337534      84 2337540 2337534      84
 2337540 2337537      83 2337546 2337543      84 2337549 2337543      84 2337549
 2337546      83 2337555 2337552      84 2337558 2337552      84 2337558 2337555
      83 2337564 2337561      84 2337567 2337561      84 2337567 2337564      83
 2337573 2337570      84 2337576 2337570      84 2337576 2337573      83 2337582
 2337579      84 2337585 2337579      84 2337585 2337582      83 2337591 2337588
      84 2337594 2337588      84 2337594 2337591      83 2337600 2337597      84
 2337603 2337597      84 2337603 2337600      83 2337609 2337606      84 2337612
 2337606      84 2337612 2337609      83 2337618 2337615      84 2337621 2337615
      84 2337621 2337618      83 2337627 2337624      84 2337630 2337624      84
 2337630 2337627      83 2337636 2337633      84 2337639 2337633      84 2337639
 2337636      83 2337645 2337642      84 2337648 2337642      84 2337648 2337645
      83 2337654 2337651      84 2337657 2337651      84 2337657 2337654      83
 2337663 2337660      84 2337666 2337660      84 2337666 2337663      83 2337672
 2337669      84 2337675 2337669      84 2337675 2337672      83 2337681 2337678
      84 2337684 2337678      84 2337684 2337681      83 2337690 2337687      84
 2337693 2337687      84 2337693 2337690      83 2337699 2337696      84 2337702
 2337696      84 2337702 2337699      83 2337708 2337705      84 2337711 2337705
      84 2337711 2337708      83 2337717 2337714      84 2337720 2337714      84
 2337720 2337717      83 2337726 2337723      84 2337729 2337723      84 2337729
 2337726      83 2337735 2337732      84 2337738 2337732      84 2337738 2337735
      83 2337744 2337741      84 2337747 2337741      84 2337747 2337744      83
 2337753 2337750      84 2337756 2337750      84 2337756 2337753      83 2337762
 2337759      84 2337765 2337759      84 2337765 2337762      83 2337771 2337768
      84 2337774 2337768      84 2337774 2337771      83 2337780 2337777      84
 2337783 2337777      84 2337783 2337780      83 2337789 2337786      84 2337792
 2337786      84 2337792 2337789      83 2337798 2337795      84 2337801 2337795
      84 2337801 2337798      83 2337807 2337804      84 2337810 2337804      84
 2337810 2337807      83 2337816 2337813      84 2337819 2337813      84 2337819
 2337816      83 2337825 2337822      84 2337828 2337822      84 2337828 2337825
      83 2337834 2337831      84 2337837 2337831      84 2337837 2337834      83
 2337843 2337840      84 2337846 2337840      84 2337846 2337843      83 2337852
 2337849      84 2337855 2337849      84 2337855 2337852      83 2337861 2337858
      84 2337864 2337858      84 2337864 2337861      83 2337870 2337867      84
 2337873 2337867      84 2337873 2337870      83 2337879 2337876      84 2337882
 2337876      84 2337882 2337879      83 2337888 2337885      84 2337891 2337885
      84 2337891 2337888      83 2337897 2337894      84 2337900 2337894      84
 2337900 2337897      83 2337906 2337903      84 2337909 2337903      84 2337909
 2337906      83 2337915 2337912      84 2337918 2337912      84 2337918 2337915
      83 2337924 2337921      84 2337927 2337921      84 2337927 2337924      83
 2337933 2337930      84 2337936 2337930      84 2337936 2337933      83 2337942
 2337939      84 2337945 2337939      84 2337945 2337942      83 2337951 2337948
      84 2337954 2337948      84 2337954 2337951      83 2337960 2337957      84
 2337963 2337957      84 2337963 2337960      83 2337969 2337966      84 2337972
 2337966      84 2337972 2337969      83 2337978 2337975      84 2337981 2337975
      84 2337981 2337978      83 2337987 2337984      84 2337990 2337984      84
 2337990 2337987      83 2337996 2337993      84 2337999 2337993      84 2337999
 2337996      83 2338005 2338002      84 2338008 2338002      84 2338008 2338005
      83 2338014 2338011      84 2338017 2338011      84 2338017 2338014      83
 2338023 2338020      84 2338026 2338020      84 2338026 2338023      83 2338032
 2338029      84 2338035 2338029      84 2338035 2338032      83 2338041 2338038
      84 2338044 2338038      84 2338044 2338041      83 2338050 2338047      84
 2338053 2338047      84 2338053 2338050      83 2338059 2338056      84 2338062
 2338056      84 2338062 2338059      83 2338068 2338065      84 2338071 2338065
      84 2338071 2338068      83 2338077 2338074      84 2338080 2338074      84
 2338080 2338077      83 2338086 2338083      84 2338089 2338083      84 2338089
 2338086      83 2338095 2338092      84 2338098 2338092      84 2338098 2338095
      83 2338104 2338101      84 2338107 2338101      84 2338107 2338104      83
 2338113 2338110      84 2338116 2338110      84 2338116 2338113      83 2338122
 2338119      84 2338125 2338119      84 2338125 2338122      83 2338131 2338128
      84 2338134 2338128      84 2338134 2338131      83 2338140 2338137      84
 2338143 2338137      84 2338143 2338140      83 2338149 2338146      84 2338152
 2338146      84 2338152 2338149      83 2338158 2338155      84 2338161 2338155
      84 2338161 2338158      83 2338167 2338164      84 2338170 2338164      84
 2338170 2338167      83 2338176 2338173      84 2338179 2338173      84 2338179
 2338176      83 2338185 2338182      84 2338188 2338182      84 2338188 2338185
      83 2338194 2338191      84 2338197 2338191      84 2338197 2338194      83
 2338203 2338200      84 2338206 2338200      84 2338206 2338203      83 2338212
 2338209      84 2338215 2338209      84 2338215 2338212      83 2338221 2338218
      84 2338224 2338218      84 2338224 2338221      83 2338230 2338227      84
 2338233 2338227      84 2338233 2338230      83 2338239 2338236      84 2338242
 2338236      84 2338242 2338239      83 2338248 2338245      84 2338251 2338245
      84 2338251 2338248      83 2338257 2338254      84 2338260 2338254      84
 2338260 2338257      83 2338266 2338263      84 2338269 2338263      84 2338269
 2338266      83 2338275 2338272      84 2338278 2338272      84 2338278 2338275
      83 2338284 2338281      84 2338287 2338281      84 2338287 2338284      83
 2338293 2338290      84 2338296 2338290      84 2338296 2338293      83 2338302
 2338299      84 2338305 2338299      84 2338305 2338302      83 2338311 2338308
      84 2338314 2338308      84 2338314 2338311      83 2338320 2338317      84
 2338323 2338317      84 2338323 2338320      83 2338329 2338326      84 2338332
 2338326      84 2338332 2338329      83 2338338 2338335      84 2338341 2338335
      84 2338341 2338338      83 2338347 2338344      84 2338350 2338344      84
 2338350 2338347      83 2338356 2338353      84 2338359 2338353      84 2338359
 2338356      83 2338365 2338362      84 2338368 2338362      84 2338368 2338365
      83 2338374 2338371      84 2338377 2338371      84 2338377 2338374      83
 2338383 2338380      84 2338386 2338380      84 2338386 2338383      83 2338392
 2338389      84 2338395 2338389      84 2338395 2338392      83 2338401 2338398
      84 2338404 2338398      84 2338404 2338401      83 2338410 2338407      84
 2338413 2338407      84 2338413 2338410      83 2338419 2338416      84 2338422
 2338416      84 2338422 2338419      83 2338428 2338425      84 2338431 2338425
      84 2338431 2338428      83 2338437 2338434      84 2338440 2338434      84
 2338440 2338437      83 2338446 2338443      84 2338449 2338443      84 2338449
 2338446      83 2338455 2338452      84 2338458 2338452      84 2338458 2338455
      83 2338464 2338461      84 2338467 2338461      84 2338467 2338464      83
 2338473 2338470      84 2338476 2338470      84 2338476 2338473      83 2338482
 2338479      84 2338485 2338479      84 2338485 2338482      83 2338491 2338488
      84 2338494 2338488      84 2338494 2338491      83 2338500 2338497      84
 2338503 2338497      84 2338503 2338500      83 2338509 2338506      84 2338512
 2338506      84 2338512 2338509      83 2338518 2338515      84 2338521 2338515
      84 2338521 2338518      83 2338527 2338524      84 2338530 2338524      84
 2338530 2338527      83 2338536 2338533      84 2338539 2338533      84 2338539
 2338536      83 2338545 2338542      84 2338548 2338542      84 2338548 2338545
      83 2338554 2338551      84 2338557 2338551      84 2338557 2338554      83
 2338563 2338560      84 2338566 2338560      84 2338566 2338563      83 2338572
 2338569      84 2338575 2338569      84 2338575 2338572      83 2338581 2338578
      84 2338584 2338578      84 2338584 2338581      83 2338590 2338587      84
 2338593 2338587      84 2338593 2338590      83 2338599 2338596      84 2338602
 2338596      84 2338602 2338599      83 2338608 2338605      84 2338611 2338605
      84 2338611 2338608      83 2338617 2338614      84 2338620 2338614      84
 2338620 2338617      83 2338626 2338623      84 2338629 2338623      84 2338629
 2338626      83 2338635 2338632      84 2338638 2338632      84 2338638 2338635
      83 2338644 2338641      84 2338647 2338641      84 2338647 2338644      83
 2338653 2338650      84 2338656 2338650      84 2338656 2338653      83 2338662
 2338659      84 2338665 2338659      84 2338665 2338662      83 2338671 2338668
      84 2338674 2338668      84 2338674 2338671      83 2338680 2338677      84
 2338683 2338677      84 2338683 2338680      83 2338689 2338686      84 2338692
 2338686      84 2338692 2338689      83 2338698 2338695      84 2338701 2338695
      84 2338701 2338698      83 2338707 2338704      84 2338710 2338704      84
 2338710 2338707      83 2338716 2338713      84 2338719 2338713      84 2338719
 2338716      83 2338725 2338722      84 2338728 2338722      84 2338728 2338725
      83 2338734 2338731      84 2338737 2338731      84 2338737 2338734      83
 2338743 2338740      84 2338746 2338740      84 2338746 2338743      83 2338752
 2338749      84 2338755 2338749      84 2338755 2338752      83 2338761 2338758
      84 2338764 2338758      84 2338764 2338761      83 2338770 2338767      84
 2338773 2338767      84 2338773 2338770      83 2338779 2338776      84 2338782
 2338776      84 2338782 2338779      83 2338788 2338785      84 2338791 2338785
      84 2338791 2338788      83 2338797 2338794      84 2338800 2338794      84
 2338800 2338797      83 2338806 2338803      84 2338809 2338803      84 2338809
 2338806      83 2338815 2338812      84 2338818 2338812      84 2338818 2338815
      83 2338824 2338821      84 2338827 2338821      84 2338827 2338824      83
 2338833 2338830      84 2338836 2338830      84 2338836 2338833      83 2338842
 2338839      84 2338845 2338839      84 2338845 2338842      83 2338851 2338848
      84 2338854 2338848      84 2338854 2338851      83 2338860 2338857      84
 2338863 2338857      84 2338863 2338860      83 2338869 2338866      84 2338872
 2338866      84 2338872 2338869      83 2338878 2338875      84 2338881 2338875
      84 2338881 2338878      83 2338887 2338884      84 2338890 2338884      84
 2338890 2338887      83 2338896 2338893      84 2338899 2338893      84 2338899
 2338896      83 2338905 2338902      84 2338908 2338902      84 2338908 2338905
      83 2338914 2338911      84 2338917 2338911      84 2338917 2338914      83
 2338923 2338920      84 2338926 2338920      84 2338926 2338923      83 2338932
 2338929      84 2338935 2338929      84 2338935 2338932      83 2338941 2338938
      84 2338944 2338938      84 2338944 2338941      83 2338950 2338947      84
 2338953 2338947      84 2338953 2338950      83 2338959 2338956      84 2338962
 2338956      84 2338962 2338959      83 2338968 2338965      84 2338971 2338965
      84 2338971 2338968      83 2338977 2338974      84 2338980 2338974      84
 2338980 2338977      83 2338986 2338983      84 2338989 2338983      84 2338989
 2338986      83 2338995 2338992      84 2338998 2338992      84 2338998 2338995
      83 2339004 2339001      84 2339007 2339001      84 2339007 2339004      83
 2339013 2339010      84 2339016 2339010      84 2339016 2339013      83 2339022
 2339019      84 2339025 2339019      84 2339025 2339022      83 2339031 2339028
      84 2339034 2339028      84 2339034 2339031      83 2339040 2339037      84
 2339043 2339037      84 2339043 2339040      83 2339049 2339046      84 2339052
 2339046      84 2339052 2339049      83 2339058 2339055      84 2339061 2339055
      84 2339061 2339058      83 2339067 2339064      84 2339070 2339064      84
 2339070 2339067      83 2339076 2339073      84 2339079 2339073      84 2339079
 2339076      83 2339085 2339082      84 2339088 2339082      84 2339088 2339085
      83 2339094 2339091      84 2339097 2339091      84 2339097 2339094      83
 2339103 2339100      84 2339106 2339100      84 2339106 2339103      83 2339112
 2339109      84 2339115 2339109      84 2339115 2339112      83 2339121 2339118
      84 2339124 2339118      84 2339124 2339121      83 2339130 2339127      84
 2339133 2339127      84 2339133 2339130      83 2339139 2339136      84 2339142
 2339136      84 2339142 2339139      83 2339148 2339145      84 2339151 2339145
      84 2339151 2339148      83 2339157 2339154      84 2339160 2339154      84
 2339160 2339157      83 2339166 2339163      84 2339169 2339163      84 2339169
 2339166      83 2339175 2339172      84 2339178 2339172      84 2339178 2339175
      83 2339184 2339181      84 2339187 2339181      84 2339187 2339184      83
 2339193 2339190      84 2339196 2339190      84 2339196 2339193      83 2339202
 2339199      84 2339205 2339199      84 2339205 2339202      83 2339211 2339208
      84 2339214 2339208      84 2339214 2339211      83 2339220 2339217      84
 2339223 2339217      84 2339223 2339220      83 2339229 2339226      84 2339232
 2339226      84 2339232 2339229      83 2339238 2339235      84 2339241 2339235
      84 2339241 2339238      83 2339247 2339244      84 2339250 2339244      84
 2339250 2339247      83 2339256 2339253      84 2339259 2339253      84 2339259
 2339256      83 2339265 2339262      84 2339268 2339262      84 2339268 2339265
      83 2339274 2339271      84 2339277 2339271      84 2339277 2339274      83
 2339283 2339280      84 2339286 2339280      84 2339286 2339283      83 2339292
 2339289      84 2339295 2339289      84 2339295 2339292      83 2339301 2339298
      84 2339304 2339298      84 2339304 2339301      83 2339310 2339307      84
 2339313 2339307      84 2339313 2339310      83 2339319 2339316      84 2339322
 2339316      84 2339322 2339319      83 2339328 2339325      84 2339331 2339325
      84 2339331 2339328      83 2339337 2339334      84 2339340 2339334      84
 2339340 2339337      83 2339346 2339343      84 2339349 2339343      84 2339349
 2339346      83 2339355 2339352      84 2339358 2339352      84 2339358 2339355
      83 2339364 2339361      84 2339367 2339361      84 2339367 2339364      83
 2339373 2339370      84 2339376 2339370      84 2339376 2339373      83 2339382
 2339379      84 2339385 2339379      84 2339385 2339382      83 2339391 2339388
      84 2339394 2339388      84 2339394 2339391      83 2339400 2339397      84
 2339403 2339397      84 2339403 2339400      83 2339409 2339406      84 2339412
 2339406      84 2339412 2339409      83 2339418 2339415      84 2339421 2339415
      84 2339421 2339418      83 2339427 2339424      84 2339430 2339424      84
 2339430 2339427      83 2339436 2339433      84 2339439 2339433      84 2339439
 2339436      83 2339445 2339442      84 2339448 2339442      84 2339448 2339445
      83 2339454 2339451      84 2339457 2339451      84 2339457 2339454      83
 2339463 2339460      84 2339466 2339460      84 2339466 2339463      83 2339472
 2339469      84 2339475 2339469      84 2339475 2339472      83 2339481 2339478
      84 2339484 2339478      84 2339484 2339481      83 2339490 2339487      84
 2339493 2339487      84 2339493 2339490      83 2339499 2339496      84 2339502
 2339496      84 2339502 2339499      83 2339508 2339505      84 2339511 2339505
      84 2339511 2339508      83 2339517 2339514      84 2339520 2339514      84
 2339520 2339517      83 2339526 2339523      84 2339529 2339523      84 2339529
 2339526      83 2339535 2339532      84 2339538 2339532      84 2339538 2339535
      83 2339544 2339541      84 2339547 2339541      84 2339547 2339544      83
 2339553 2339550      84 2339556 2339550      84 2339556 2339553      83 2339562
 2339559      84 2339565 2339559      84 2339565 2339562      83 2339571 2339568
      84 2339574 2339568      84 2339574 2339571      83 2339580 2339577      84
 2339583 2339577      84 2339583 2339580      83 2339589 2339586      84 2339592
 2339586      84 2339592 2339589      83 2339598 2339595      84 2339601 2339595
      84 2339601 2339598      83 2339607 2339604      84 2339610 2339604      84
 2339610 2339607      83 2339616 2339613      84 2339619 2339613      84 2339619
 2339616      83 2339625 2339622      84 2339628 2339622      84 2339628 2339625
      83 2339634 2339631      84 2339637 2339631      84 2339637 2339634      83
 2339643 2339640      84 2339646 2339640      84 2339646 2339643      83 2339652
 2339649      84 2339655 2339649      84 2339655 2339652      83 2339661 2339658
      84 2339664 2339658      84 2339664 2339661      83 2339670 2339667      84
 2339673 2339667      84 2339673 2339670      83 2339679 2339676      84 2339682
 2339676      84 2339682 2339679      83 2339688 2339685      84 2339691 2339685
      84 2339691 2339688      83 2339697 2339694      84 2339700 2339694      84
 2339700 2339697      83 2339706 2339703      84 2339709 2339703      84 2339709
 2339706      83 2339715 2339712      84 2339718 2339712      84 2339718 2339715
      83 2339724 2339721      84 2339727 2339721      84 2339727 2339724      83
 2339733 2339730      84 2339736 2339730      84 2339736 2339733      83 2339742
 2339739      84 2339745 2339739      84 2339745 2339742      83 2339751 2339748
      84 2339754 2339748      84 2339754 2339751      83 2339760 2339757      84
 2339763 2339757      84 2339763 2339760      83 2339769 2339766      84 2339772
 2339766      84 2339772 2339769      83 2339778 2339775      84 2339781 2339775
      84 2339781 2339778      83 2339787 2339784      84 2339790 2339784      84
 2339790 2339787      83 2339796 2339793      84 2339799 2339793      84 2339799
 2339796      83 2339805 2339802      84 2339808 2339802      84 2339808 2339805
      83 2339814 2339811      84 2339817 2339811      84 2339817 2339814      83
 2339823 2339820      84 2339826 2339820      84 2339826 2339823      83 2339832
 2339829      84 2339835 2339829      84 2339835 2339832      83 2339841 2339838
      84 2339844 2339838      84 2339844 2339841      83 2339850 2339847      84
 2339853 2339847      84 2339853 2339850      83 2339859 2339856      84 2339862
 2339856      84 2339862 2339859      83 2339868 2339865      84 2339871 2339865
      84 2339871 2339868      83 2339877 2339874      84 2339880 2339874      84
 2339880 2339877      83 2339886 2339883      84 2339889 2339883      84 2339889
 2339886      83 2339895 2339892      84 2339898 2339892      84 2339898 2339895
      83 2339904 2339901      84 2339907 2339901      84 2339907 2339904      83
 2339913 2339910      84 2339916 2339910      84 2339916 2339913      83 2339922
 2339919      84 2339925 2339919      84 2339925 2339922      83 2339931 2339928
      84 2339934 2339928      84 2339934 2339931      83 2339940 2339937      84
 2339943 2339937      84 2339943 2339940      83 2339949 2339946      84 2339952
 2339946      84 2339952 2339949      83 2339958 2339955      84 2339961 2339955
      84 2339961 2339958      83 2339967 2339964      84 2339970 2339964      84
 2339970 2339967      83 2339976 2339973      84 2339979 2339973      84 2339979
 2339976      83 2339985 2339982      84 2339988 2339982      84 2339988 2339985
      83 2339994 2339991      84 2339997 2339991      84 2339997 2339994      83
 2340003 2340000      84 2340006 2340000      84 2340006 2340003      83 2340012
 2340009      84 2340015 2340009      84 2340015 2340012      83 2340021 2340018
      84 2340024 2340018      84 2340024 2340021      83 2340030 2340027      84
 2340033 2340027      84 2340033 2340030      83 2340039 2340036      84 2340042
 2340036      84 2340042 2340039      83 2340048 2340045      84 2340051 2340045
      84 2340051 2340048      83 2340057 2340054      84 2340060 2340054      84
 2340060 2340057      83 2340066 2340063      84 2340069 2340063      84 2340069
 2340066      83 2340075 2340072      84 2340078 2340072      84 2340078 2340075
      83 2340084 2340081      84 2340087 2340081      84 2340087 2340084      83
 2340093 2340090      84 2340096 2340090      84 2340096 2340093      83 2340102
 2340099      84 2340105 2340099      84 2340105 2340102      83 2340111 2340108
      84 2340114 2340108      84 2340114 2340111      83 2340120 2340117      84
 2340123 2340117      84 2340123 2340120      83 2340129 2340126      84 2340132
 2340126      84 2340132 2340129      83 2340138 2340135      84 2340141 2340135
      84 2340141 2340138      83 2340147 2340144      84 2340150 2340144      84
 2340150 2340147      83 2340156 2340153      84 2340159 2340153      84 2340159
 2340156      83 2340165 2340162      84 2340168 2340162      84 2340168 2340165
      83 2340174 2340171      84 2340177 2340171      84 2340177 2340174      83
 2340183 2340180      84 2340186 2340180      84 2340186 2340183      83 2340192
 2340189      84 2340195 2340189      84 2340195 2340192      83 2340201 2340198
      84 2340204 2340198      84 2340204 2340201      83 2340210 2340207      84
 2340213 2340207      84 2340213 2340210      83 2340219 2340216      84 2340222
 2340216      84 2340222 2340219      83 2340228 2340225      84 2340231 2340225
      84 2340231 2340228      83 2340237 2340234      84 2340240 2340234      84
 2340240 2340237      83 2340246 2340243      84 2340249 2340243      84 2340249
 2340246      83 2340255 2340252      84 2340258 2340252      84 2340258 2340255
      83 2340264 2340261      84 2340267 2340261      84 2340267 2340264      83
 2340273 2340270      84 2340276 2340270      84 2340276 2340273      83 2340282
 2340279      84 2340285 2340279      84 2340285 2340282      83 2340291 2340288
      84 2340294 2340288      84 2340294 2340291      83 2340300 2340297      84
 2340303 2340297      84 2340303 2340300      83 2340309 2340306      84 2340312
 2340306      84 2340312 2340309      83 2340318 2340315      84 2340321 2340315
      84 2340321 2340318      83 2340327 2340324      84 2340330 2340324      84
 2340330 2340327      83 2340336 2340333      84 2340339 2340333      84 2340339
 2340336      83 2340345 2340342      84 2340348 2340342      84 2340348 2340345
      83 2340354 2340351      84 2340357 2340351      84 2340357 2340354      83
 2340363 2340360      84 2340366 2340360      84 2340366 2340363      83 2340372
 2340369      84 2340375 2340369      84 2340375 2340372      83 2340381 2340378
      84 2340384 2340378      84 2340384 2340381      83 2340390 2340387      84
 2340393 2340387      84 2340393 2340390      83 2340399 2340396      84 2340402
 2340396      84 2340402 2340399      83 2340408 2340405      84 2340411 2340405
      84 2340411 2340408      83 2340417 2340414      84 2340420 2340414      84
 2340420 2340417      83 2340426 2340423      84 2340429 2340423      84 2340429
 2340426      83 2340435 2340432      84 2340438 2340432      84 2340438 2340435
      83 2340444 2340441      84 2340447 2340441      84 2340447 2340444      83
 2340453 2340450      84 2340456 2340450      84 2340456 2340453      83 2340462
 2340459      84 2340465 2340459      84 2340465 2340462      83 2340471 2340468
      84 2340474 2340468      84 2340474 2340471      83 2340480 2340477      84
 2340483 2340477      84 2340483 2340480      83 2340489 2340486      84 2340492
 2340486      84 2340492 2340489      83 2340498 2340495      84 2340501 2340495
      84 2340501 2340498      83 2340507 2340504      84 2340510 2340504      84
 2340510 2340507      83 2340516 2340513      84 2340519 2340513      84 2340519
 2340516      83 2340525 2340522      84 2340528 2340522      84 2340528 2340525
      83 2340534 2340531      84 2340537 2340531      84 2340537 2340534      83
 2340543 2340540      84 2340546 2340540      84 2340546 2340543      83 2340552
 2340549      84 2340555 2340549      84 2340555 2340552      83 2340561 2340558
      84 2340564 2340558      84 2340564 2340561      83 2340570 2340567      84
 2340573 2340567      84 2340573 2340570      83 2340579 2340576      84 2340582
 2340576      84 2340582 2340579      83 2340588 2340585      84 2340591 2340585
      84 2340591 2340588      83 2340597 2340594      84 2340600 2340594      84
 2340600 2340597      83 2340606 2340603      84 2340609 2340603      84 2340609
 2340606      83 2340615 2340612      84 2340618 2340612      84 2340618 2340615
      83 2340624 2340621      84 2340627 2340621      84 2340627 2340624      83
 2340633 2340630      84 2340636 2340630      84 2340636 2340633      83 2340642
 2340639      84 2340645 2340639      84 2340645 2340642      83 2340651 2340648
      84 2340654 2340648      84 2340654 2340651      83 2340660 2340657      84
 2340663 2340657      84 2340663 2340660      83 2340669 2340666      84 2340672
 2340666      84 2340672 2340669      83 2340678 2340675      84 2340681 2340675
      84 2340681 2340678      83 2340687 2340684      84 2340690 2340684      84
 2340690 2340687      83 2340696 2340693      84 2340699 2340693      84 2340699
 2340696      83 2340705 2340702      84 2340708 2340702      84 2340708 2340705
      83 2340714 2340711      84 2340717 2340711      84 2340717 2340714      83
 2340723 2340720      84 2340726 2340720      84 2340726 2340723      83 2340732
 2340729      84 2340735 2340729      84 2340735 2340732      83 2340741 2340738
      84 2340744 2340738      84 2340744 2340741      83 2340750 2340747      84
 2340753 2340747      84 2340753 2340750      83 2340759 2340756      84 2340762
 2340756      84 2340762 2340759      83 2340768 2340765      84 2340771 2340765
      84 2340771 2340768      83 2340777 2340774      84 2340780 2340774      84
 2340780 2340777      83 2340786 2340783      84 2340789 2340783      84 2340789
 2340786      83 2340795 2340792      84 2340798 2340792      84 2340798 2340795
      83 2340804 2340801      84 2340807 2340801      84 2340807 2340804      83
 2340813 2340810      84 2340816 2340810      84 2340816 2340813      83 2340822
 2340819      84 2340825 2340819      84 2340825 2340822      83 2340831 2340828
      84 2340834 2340828      84 2340834 2340831      83 2340840 2340837      84
 2340843 2340837      84 2340843 2340840      83 2340849 2340846      84 2340852
 2340846      84 2340852 2340849      83 2340858 2340855      84 2340861 2340855
      84 2340861 2340858      83 2340867 2340864      84 2340870 2340864      84
 2340870 2340867      83 2340876 2340873      84 2340879 2340873      84 2340879
 2340876      83 2340885 2340882      84 2340888 2340882      84 2340888 2340885
      83 2340894 2340891      84 2340897 2340891      84 2340897 2340894      83
 2340903 2340900      84 2340906 2340900      84 2340906 2340903      83 2340912
 2340909      84 2340915 2340909      84 2340915 2340912      83 2340921 2340918
      84 2340924 2340918      84 2340924 2340921      83 2340930 2340927      84
 2340933 2340927      84 2340933 2340930      83 2340939 2340936      84 2340942
 2340936      84 2340942 2340939      83 2340948 2340945      84 2340951 2340945
      84 2340951 2340948      83 2340957 2340954      84 2340960 2340954      84
 2340960 2340957      83 2340966 2340963      84 2340969 2340963      84 2340969
 2340966      83 2340975 2340972      84 2340978 2340972      84 2340978 2340975
      83 2340984 2340981      84 2340987 2340981      84 2340987 2340984      83
 2340993 2340990      84 2340996 2340990      84 2340996 2340993      83 2341002
 2340999      84 2341005 2340999      84 2341005 2341002      83 2341011 2341008
      84 2341014 2341008      84 2341014 2341011      83 2341020 2341017      84
 2341023 2341017      84 2341023 2341020      83 2341029 2341026      84 2341032
 2341026      84 2341032 2341029      83 2341038 2341035      84 2341041 2341035
      84 2341041 2341038      83 2341047 2341044      84 2341050 2341044      84
 2341050 2341047      83 2341056 2341053      84 2341059 2341053      84 2341059
 2341056      83 2341065 2341062      84 2341068 2341062      84 2341068 2341065
      83 2341074 2341071      84 2341077 2341071      84 2341077 2341074      83
 2341083 2341080      84 2341086 2341080      84 2341086 2341083      83 2341092
 2341089      84 2341095 2341089      84 2341095 2341092      83 2341101 2341098
      84 2341104 2341098      84 2341104 2341101      83 2341110 2341107      84
 2341113 2341107      84 2341113 2341110      83 2341119 2341116      84 2341122
 2341116      84 2341122 2341119      83 2341128 2341125      84 2341131 2341125
      84 2341131 2341128      83 2341137 2341134      84 2341140 2341134      84
 2341140 2341137      83 2341146 2341143      84 2341149 2341143      84 2341149
 2341146      83 2341155 2341152      84 2341158 2341152      84 2341158 2341155
      83 2341164 2341161      84 2341167 2341161      84 2341167 2341164      83
 2341173 2341170      84 2341176 2341170      84 2341176 2341173      83 2341182
 2341179      84 2341185 2341179      84 2341185 2341182      83 2341191 2341188
      84 2341194 2341188      84 2341194 2341191      83 2341200 2341197      84
 2341203 2341197      84 2341203 2341200      83 2341209 2341206      84 2341212
 2341206      84 2341212 2341209      83 2341218 2341215      84 2341221 2341215
      84 2341221 2341218      83 2341227 2341224      84 2341230 2341224      84
 2341230 2341227      83 2341236 2341233      84 2341239 2341233      84 2341239
 2341236      83 2341245 2341242      84 2341248 2341242      84 2341248 2341245
      83 2341254 2341251      84 2341257 2341251      84 2341257 2341254      83
 2341263 2341260      84 2341266 2341260      84 2341266 2341263      83 2341272
 2341269      84 2341275 2341269      84 2341275 2341272      83 2341281 2341278
      84 2341284 2341278      84 2341284 2341281      83 2341290 2341287      84
 2341293 2341287      84 2341293 2341290      83 2341299 2341296      84 2341302
 2341296      84 2341302 2341299      83 2341308 2341305      84 2341311 2341305
      84 2341311 2341308      83 2341317 2341314      84 2341320 2341314      84
 2341320 2341317      83 2341326 2341323      84 2341329 2341323      84 2341329
 2341326      83 2341335 2341332      84 2341338 2341332      84 2341338 2341335
      83 2341344 2341341      84 2341347 2341341      84 2341347 2341344      83
 2341353 2341350      84 2341356 2341350      84 2341356 2341353      83 2341362
 2341359      84 2341365 2341359      84 2341365 2341362      83 2341371 2341368
      84 2341374 2341368      84 2341374 2341371      83 2341380 2341377      84
 2341383 2341377      84 2341383 2341380      83 2341389 2341386      84 2341392
 2341386      84 2341392 2341389      83 2341398 2341395      84 2341401 2341395
      84 2341401 2341398      83 2341407 2341404      84 2341410 2341404      84
 2341410 2341407      83 2341416 2341413      84 2341419 2341413      84 2341419
 2341416      83 2341425 2341422      84 2341428 2341422      84 2341428 2341425
      83 2341434 2341431      84 2341437 2341431      84 2341437 2341434      83
 2341443 2341440      84 2341446 2341440      84 2341446 2341443      83 2341452
 2341449      84 2341455 2341449      84 2341455 2341452      83 2341461 2341458
      84 2341464 2341458      84 2341464 2341461      83 2341470 2341467      84
 2341473 2341467      84 2341473 2341470      83 2341479 2341476      84 2341482
 2341476      84 2341482 2341479      83 2341488 2341485      84 2341491 2341485
      84 2341491 2341488      83 2341497 2341494      84 2341500 2341494      84
 2341500 2341497      83 2341506 2341503      84 2341509 2341503      84 2341509
 2341506      83 2341515 2341512      84 2341518 2341512      84 2341518 2341515
      83 2341524 2341521      84 2341527 2341521      84 2341527 2341524      83
 2341533 2341530      84 2341536 2341530      84 2341536 2341533      83 2341542
 2341539      84 2341545 2341539      84 2341545 2341542      83 2341551 2341548
      84 2341554 2341548      84 2341554 2341551      83 2341560 2341557      84
 2341563 2341557      84 2341563 2341560      83 2341569 2341566      84 2341572
 2341566      84 2341572 2341569      83 2341578 2341575      84 2341581 2341575
      84 2341581 2341578      83 2341587 2341584      84 2341590 2341584      84
 2341590 2341587      83 2341596 2341593      84 2341599 2341593      84 2341599
 2341596      83 2341605 2341602      84 2341608 2341602      84 2341608 2341605
      83 2341614 2341611      84 2341617 2341611      84 2341617 2341614      83
 2341623 2341620      84 2341626 2341620      84 2341626 2341623      83 2341632
 2341629      84 2341635 2341629      84 2341635 2341632      83 2341641 2341638
      84 2341644 2341638      84 2341644 2341641      83 2341650 2341647      84
 2341653 2341647      84 2341653 2341650      83 2341659 2341656      84 2341662
 2341656      84 2341662 2341659      83 2341668 2341665      84 2341671 2341665
      84 2341671 2341668      83 2341677 2341674      84 2341680 2341674      84
 2341680 2341677      83 2341686 2341683      84 2341689 2341683      84 2341689
 2341686      83 2341695 2341692      84 2341698 2341692      84 2341698 2341695
      83 2341704 2341701      84 2341707 2341701      84 2341707 2341704      83
 2341713 2341710      84 2341716 2341710      84 2341716 2341713      83 2341722
 2341719      84 2341725 2341719      84 2341725 2341722      83 2341731 2341728
      84 2341734 2341728      84 2341734 2341731      83 2341740 2341737      84
 2341743 2341737      84 2341743 2341740      83 2341749 2341746      84 2341752
 2341746      84 2341752 2341749      83 2341758 2341755      84 2341761 2341755
      84 2341761 2341758      83 2341767 2341764      84 2341770 2341764      84
 2341770 2341767      83 2341776 2341773      84 2341779 2341773      84 2341779
 2341776      83 2341785 2341782      84 2341788 2341782      84 2341788 2341785
      83 2341794 2341791      84 2341797 2341791      84 2341797 2341794      83
 2341803 2341800      84 2341806 2341800      84 2341806 2341803      83 2341812
 2341809      84 2341815 2341809      84 2341815 2341812      83 2341821 2341818
      84 2341824 2341818      84 2341824 2341821      83 2341830 2341827      84
 2341833 2341827      84 2341833 2341830      83 2341839 2341836      84 2341842
 2341836      84 2341842 2341839      83 2341848 2341845      84 2341851 2341845
      84 2341851 2341848      83 2341857 2341854      84 2341860 2341854      84
 2341860 2341857      83 2341866 2341863      84 2341869 2341863      84 2341869
 2341866      83 2341875 2341872      84 2341878 2341872      84 2341878 2341875
      83 2341884 2341881      84 2341887 2341881      84 2341887 2341884      83
 2341893 2341890      84 2341896 2341890      84 2341896 2341893      83 2341902
 2341899      84 2341905 2341899      84 2341905 2341902      83 2341911 2341908
      84 2341914 2341908      84 2341914 2341911      83 2341920 2341917      84
 2341923 2341917      84 2341923 2341920      83 2341929 2341926      84 2341932
 2341926      84 2341932 2341929      83 2341938 2341935      84 2341941 2341935
      84 2341941 2341938      83 2341947 2341944      84 2341950 2341944      84
 2341950 2341947      83 2341956 2341953      84 2341959 2341953      84 2341959
 2341956      83 2341965 2341962      84 2341968 2341962      84 2341968 2341965
      83 2341974 2341971      84 2341977 2341971      84 2341977 2341974      83
 2341983 2341980      84 2341986 2341980      84 2341986 2341983      83 2341992
 2341989      84 2341995 2341989      84 2341995 2341992      83 2342001 2341998
      84 2342004 2341998      84 2342004 2342001      83 2342010 2342007      84
 2342013 2342007      84 2342013 2342010      83 2342019 2342016      84 2342022
 2342016      84 2342022 2342019      83 2342028 2342025      84 2342031 2342025
      84 2342031 2342028      83 2342037 2342034      84 2342040 2342034      84
 2342040 2342037      83 2342046 2342043      84 2342049 2342043      84 2342049
 2342046      83 2342055 2342052      84 2342058 2342052      84 2342058 2342055
      83 2342064 2342061      84 2342067 2342061      84 2342067 2342064      83
 2342073 2342070      84 2342076 2342070      84 2342076 2342073      83 2342082
 2342079      84 2342085 2342079      84 2342085 2342082      83 2342091 2342088
      84 2342094 2342088      84 2342094 2342091      83 2342100 2342097      84
 2342103 2342097      84 2342103 2342100      83 2342109 2342106      84 2342112
 2342106      84 2342112 2342109      83 2342118 2342115      84 2342121 2342115
      84 2342121 2342118      83 2342127 2342124      84 2342130 2342124      84
 2342130 2342127      83 2342136 2342133      84 2342139 2342133      84 2342139
 2342136      83 2342145 2342142      84 2342148 2342142      84 2342148 2342145
      83 2342154 2342151      84 2342157 2342151      84 2342157 2342154      83
 2342163 2342160      84 2342166 2342160      84 2342166 2342163      83 2342172
 2342169      84 2342175 2342169      84 2342175 2342172      83 2342181 2342178
      84 2342184 2342178      84 2342184 2342181      83 2342190 2342187      84
 2342193 2342187      84 2342193 2342190      83 2342199 2342196      84 2342202
 2342196      84 2342202 2342199      83 2342208 2342205      84 2342211 2342205
      84 2342211 2342208      83 2342217 2342214      84 2342220 2342214      84
 2342220 2342217      83 2342226 2342223      84 2342229 2342223      84 2342229
 2342226      83 2342235 2342232      84 2342238 2342232      84 2342238 2342235
      83 2342244 2342241      84 2342247 2342241      84 2342247 2342244      83
 2342253 2342250      84 2342256 2342250      84 2342256 2342253      83 2342262
 2342259      84 2342265 2342259      84 2342265 2342262      83 2342271 2342268
      84 2342274 2342268      84 2342274 2342271      83 2342280 2342277      84
 2342283 2342277      84 2342283 2342280      83 2342289 2342286      84 2342292
 2342286      84 2342292 2342289      83 2342298 2342295      84 2342301 2342295
      84 2342301 2342298      83 2342307 2342304      84 2342310 2342304      84
 2342310 2342307      83 2342316 2342313      84 2342319 2342313      84 2342319
 2342316      83 2342325 2342322      84 2342328 2342322      84 2342328 2342325
      83 2342334 2342331      84 2342337 2342331      84 2342337 2342334      83
 2342343 2342340      84 2342346 2342340      84 2342346 2342343      83 2342352
 2342349      84 2342355 2342349      84 2342355 2342352      83 2342361 2342358
      84 2342364 2342358      84 2342364 2342361      83 2342370 2342367      84
 2342373 2342367      84 2342373 2342370      83 2342379 2342376      84 2342382
 2342376      84 2342382 2342379      83 2342388 2342385      84 2342391 2342385
      84 2342391 2342388      83 2342397 2342394      84 2342400 2342394      84
 2342400 2342397      83 2342406 2342403      84 2342409 2342403      84 2342409
 2342406      83 2342415 2342412      84 2342418 2342412      84 2342418 2342415
      83 2342424 2342421      84 2342427 2342421      84 2342427 2342424      83
 2342433 2342430      84 2342436 2342430      84 2342436 2342433      83 2342442
 2342439      84 2342445 2342439      84 2342445 2342442      83 2342451 2342448
      84 2342454 2342448      84 2342454 2342451      83 2342460 2342457      84
 2342463 2342457      84 2342463 2342460      83 2342469 2342466      84 2342472
 2342466      84 2342472 2342469      83 2342478 2342475      84 2342481 2342475
      84 2342481 2342478      83 2342487 2342484      84 2342490 2342484      84
 2342490 2342487      83 2342496 2342493      84 2342499 2342493      84 2342499
 2342496      83 2342505 2342502      84 2342508 2342502      84 2342508 2342505
      83 2342514 2342511      84 2342517 2342511      84 2342517 2342514      83
 2342523 2342520      84 2342526 2342520      84 2342526 2342523      83 2342532
 2342529      84 2342535 2342529      84 2342535 2342532      83 2342541 2342538
      84 2342544 2342538      84 2342544 2342541      83 2342550 2342547      84
 2342553 2342547      84 2342553 2342550      83 2342559 2342556      84 2342562
 2342556      84 2342562 2342559      83 2342568 2342565      84 2342571 2342565
      84 2342571 2342568      83 2342577 2342574      84 2342580 2342574      84
 2342580 2342577      83 2342586 2342583      84 2342589 2342583      84 2342589
 2342586      83 2342595 2342592      84 2342598 2342592      84 2342598 2342595
      83 2342604 2342601      84 2342607 2342601      84 2342607 2342604      83
 2342613 2342610      84 2342616 2342610      84 2342616 2342613      83 2342622
 2342619      84 2342625 2342619      84 2342625 2342622      83 2342631 2342628
      84 2342634 2342628      84 2342634 2342631      83 2342640 2342637      84
 2342643 2342637      84 2342643 2342640      83 2342649 2342646      84 2342652
 2342646      84 2342652 2342649      83 2342658 2342655      84 2342661 2342655
      84 2342661 2342658      83 2342667 2342664      84 2342670 2342664      84
 2342670 2342667      83 2342676 2342673      84 2342679 2342673      84 2342679
 2342676      83 2342685 2342682      84 2342688 2342682      84 2342688 2342685
      83 2342694 2342691      84 2342697 2342691      84 2342697 2342694      83
 2342703 2342700      84 2342706 2342700      84 2342706 2342703      83 2342712
 2342709      84 2342715 2342709      84 2342715 2342712      83 2342721 2342718
      84 2342724 2342718      84 2342724 2342721      83 2342730 2342727      84
 2342733 2342727      84 2342733 2342730      83 2342739 2342736      84 2342742
 2342736      84 2342742 2342739      83 2342748 2342745      84 2342751 2342745
      84 2342751 2342748      83 2342757 2342754      84 2342760 2342754      84
 2342760 2342757      83 2342766 2342763      84 2342769 2342763      84 2342769
 2342766      83 2342775 2342772      84 2342778 2342772      84 2342778 2342775
      83 2342784 2342781      84 2342787 2342781      84 2342787 2342784      83
 2342793 2342790      84 2342796 2342790      84 2342796 2342793      83 2342802
 2342799      84 2342805 2342799      84 2342805 2342802      83 2342811 2342808
      84 2342814 2342808      84 2342814 2342811      83 2342820 2342817      84
 2342823 2342817      84 2342823 2342820      83 2342829 2342826      84 2342832
 2342826      84 2342832 2342829      83 2342838 2342835      84 2342841 2342835
      84 2342841 2342838      83 2342847 2342844      84 2342850 2342844      84
 2342850 2342847      83 2342856 2342853      84 2342859 2342853      84 2342859
 2342856      83 2342865 2342862      84 2342868 2342862      84 2342868 2342865
      83 2342874 2342871      84 2342877 2342871      84 2342877 2342874      83
 2342883 2342880      84 2342886 2342880      84 2342886 2342883      83 2342892
 2342889      84 2342895 2342889      84 2342895 2342892      83 2342901 2342898
      84 2342904 2342898      84 2342904 2342901      83 2342910 2342907      84
 2342913 2342907      84 2342913 2342910      83 2342919 2342916      84 2342922
 2342916      84 2342922 2342919      83 2342928 2342925      84 2342931 2342925
      84 2342931 2342928      83 2342937 2342934      84 2342940 2342934      84
 2342940 2342937      83 2342946 2342943      84 2342949 2342943      84 2342949
 2342946      83 2342955 2342952      84 2342958 2342952      84 2342958 2342955
      83 2342964 2342961      84 2342967 2342961      84 2342967 2342964      83
 2342973 2342970      84 2342976 2342970      84 2342976 2342973      83 2342982
 2342979      84 2342985 2342979      84 2342985 2342982      83 2342991 2342988
      84 2342994 2342988      84 2342994 2342991      83 2343000 2342997      84
 2343003 2342997      84 2343003 2343000      83 2343009 2343006      84 2343012
 2343006      84 2343012 2343009      83 2343018 2343015      84 2343021 2343015
      84 2343021 2343018      83 2343027 2343024      84 2343030 2343024      84
 2343030 2343027      83 2343036 2343033      84 2343039 2343033      84 2343039
 2343036      83 2343045 2343042      84 2343048 2343042      84 2343048 2343045
      83 2343054 2343051      84 2343057 2343051      84 2343057 2343054      83
 2343063 2343060      84 2343066 2343060      84 2343066 2343063      83 2343072
 2343069      84 2343075 2343069      84 2343075 2343072      83 2343081 2343078
      84 2343084 2343078      84 2343084 2343081      83 2343090 2343087      84
 2343093 2343087      84 2343093 2343090      83 2343099 2343096      84 2343102
 2343096      84 2343102 2343099      83 2343108 2343105      84 2343111 2343105
      84 2343111 2343108      83 2343117 2343114      84 2343120 2343114      84
 2343120 2343117      83 2343126 2343123      84 2343129 2343123      84 2343129
 2343126      83 2343135 2343132      84 2343138 2343132      84 2343138 2343135
      83 2343144 2343141      84 2343147 2343141      84 2343147 2343144      83
 2343153 2343150      84 2343156 2343150      84 2343156 2343153      83 2343162
 2343159      84 2343165 2343159      84 2343165 2343162      83 2343171 2343168
      84 2343174 2343168      84 2343174 2343171      83 2343180 2343177      84
 2343183 2343177      84 2343183 2343180      83 2343189 2343186      84 2343192
 2343186      84 2343192 2343189      83 2343198 2343195      84 2343201 2343195
      84 2343201 2343198      83 2343207 2343204      84 2343210 2343204      84
 2343210 2343207      83 2343216 2343213      84 2343219 2343213      84 2343219
 2343216      83 2343225 2343222      84 2343228 2343222      84 2343228 2343225
      83 2343234 2343231      84 2343237 2343231      84 2343237 2343234      83
 2343243 2343240      84 2343246 2343240      84 2343246 2343243      83 2343252
 2343249      84 2343255 2343249      84 2343255 2343252      83 2343261 2343258
      84 2343264 2343258      84 2343264 2343261      83 2343270 2343267      84
 2343273 2343267      84 2343273 2343270      83 2343279 2343276      84 2343282
 2343276      84 2343282 2343279      83 2343288 2343285      84 2343291 2343285
      84 2343291 2343288      83 2343297 2343294      84 2343300 2343294      84
 2343300 2343297      83 2343306 2343303      84 2343309 2343303      84 2343309
 2343306      83 2343315 2343312      84 2343318 2343312      84 2343318 2343315
      83 2343324 2343321      84 2343327 2343321      84 2343327 2343324      83
 2343333 2343330      84 2343336 2343330      84 2343336 2343333      83 2343342
 2343339      84 2343345 2343339      84 2343345 2343342      83 2343351 2343348
      84 2343354 2343348      84 2343354 2343351      83 2343360 2343357      84
 2343363 2343357      84 2343363 2343360      83 2343369 2343366      84 2343372
 2343366      84 2343372 2343369      83 2343378 2343375      84 2343381 2343375
      84 2343381 2343378      83 2343387 2343384      84 2343390 2343384      84
 2343390 2343387      83 2343396 2343393      84 2343399 2343393      84 2343399
 2343396      83 2343405 2343402      84 2343408 2343402      84 2343408 2343405
      83 2343414 2343411      84 2343417 2343411      84 2343417 2343414      83
 2343423 2343420      84 2343426 2343420      84 2343426 2343423      83 2343432
 2343429      84 2343435 2343429      84 2343435 2343432      83 2343441 2343438
      84 2343444 2343438      84 2343444 2343441      83 2343450 2343447      84
 2343453 2343447      84 2343453 2343450      83 2343459 2343456      84 2343462
 2343456      84 2343462 2343459      83 2343468 2343465      84 2343471 2343465
      84 2343471 2343468      83 2343477 2343474      84 2343480 2343474      84
 2343480 2343477      83 2343486 2343483      84 2343489 2343483      84 2343489
 2343486      83 2343495 2343492      84 2343498 2343492      84 2343498 2343495
      83 2343504 2343501      84 2343507 2343501      84 2343507 2343504      83
 2343513 2343510      84 2343516 2343510      84 2343516 2343513      83 2343522
 2343519      84 2343525 2343519      84 2343525 2343522      83 2343531 2343528
      84 2343534 2343528      84 2343534 2343531      83 2343540 2343537      84
 2343543 2343537      84 2343543 2343540      83 2343549 2343546      84 2343552
 2343546      84 2343552 2343549      83 2343558 2343555      84 2343561 2343555
      84 2343561 2343558      83 2343567 2343564      84 2343570 2343564      84
 2343570 2343567      83 2343576 2343573      84 2343579 2343573      84 2343579
 2343576      83 2343585 2343582      84 2343588 2343582      84 2343588 2343585
      83 2343594 2343591      84 2343597 2343591      84 2343597 2343594      83
 2343603 2343600      84 2343606 2343600      84 2343606 2343603      83 2343612
 2343609      84 2343615 2343609      84 2343615 2343612      83 2343621 2343618
      84 2343624 2343618      84 2343624 2343621      83 2343630 2343627      84
 2343633 2343627      84 2343633 2343630      83 2343639 2343636      84 2343642
 2343636      84 2343642 2343639      83 2343648 2343645      84 2343651 2343645
      84 2343651 2343648      83 2343657 2343654      84 2343660 2343654      84
 2343660 2343657      83 2343666 2343663      84 2343669 2343663      84 2343669
 2343666      83 2343675 2343672      84 2343678 2343672      84 2343678 2343675
      83 2343684 2343681      84 2343687 2343681      84 2343687 2343684      83
 2343693 2343690      84 2343696 2343690      84 2343696 2343693      83 2343702
 2343699      84 2343705 2343699      84 2343705 2343702      83 2343711 2343708
      84 2343714 2343708      84 2343714 2343711      83 2343720 2343717      84
 2343723 2343717      84 2343723 2343720      83 2343729 2343726      84 2343732
 2343726      84 2343732 2343729      83 2343738 2343735      84 2343741 2343735
      84 2343741 2343738      83 2343747 2343744      84 2343750 2343744      84
 2343750 2343747      83 2343756 2343753      84 2343759 2343753      84 2343759
 2343756      83 2343765 2343762      84 2343768 2343762      84 2343768 2343765
      83 2343774 2343771      84 2343777 2343771      84 2343777 2343774      83
 2343783 2343780      84 2343786 2343780      84 2343786 2343783      83 2343792
 2343789      84 2343795 2343789      84 2343795 2343792      83 2343801 2343798
      84 2343804 2343798      84 2343804 2343801      83 2343810 2343807      84
 2343813 2343807      84 2343813 2343810      83 2343819 2343816      84 2343822
 2343816      84 2343822 2343819      83 2343828 2343825      84 2343831 2343825
      84 2343831 2343828      83 2343837 2343834      84 2343840 2343834      84
 2343840 2343837      83 2343846 2343843      84 2343849 2343843      84 2343849
 2343846      83 2343855 2343852      84 2343858 2343852      84 2343858 2343855
      83 2343864 2343861      84 2343867 2343861      84 2343867 2343864      83
 2343873 2343870      84 2343876 2343870      84 2343876 2343873      83 2343882
 2343879      84 2343885 2343879      84 2343885 2343882      83 2343891 2343888
      84 2343894 2343888      84 2343894 2343891      83 2343900 2343897      84
 2343903 2343897      84 2343903 2343900      83 2343909 2343906      84 2343912
 2343906      84 2343912 2343909      83 2343918 2343915      84 2343921 2343915
      84 2343921 2343918      83 2343927 2343924      84 2343930 2343924      84
 2343930 2343927      83 2343936 2343933      84 2343939 2343933      84 2343939
 2343936      83 2343945 2343942      84 2343948 2343942      84 2343948 2343945
      83 2343954 2343951      84 2343957 2343951      84 2343957 2343954      83
 2343963 2343960      84 2343966 2343960      84 2343966 2343963      83 2343972
 2343969      84 2343975 2343969      84 2343975 2343972      83 2343981 2343978
      84 2343984 2343978      84 2343984 2343981      83 2343990 2343987      84
 2343993 2343987      84 2343993 2343990      83 2343999 2343996      84 2344002
 2343996      84 2344002 2343999      83 2344008 2344005      84 2344011 2344005
      84 2344011 2344008      83 2344017 2344014      84 2344020 2344014      84
 2344020 2344017      83 2344026 2344023      84 2344029 2344023      84 2344029
 2344026      83 2344035 2344032      84 2344038 2344032      84 2344038 2344035
      83 2344044 2344041      84 2344047 2344041      84 2344047 2344044      83
 2344053 2344050      84 2344056 2344050      84 2344056 2344053      83 2344062
 2344059      84 2344065 2344059      84 2344065 2344062      83 2344071 2344068
      84 2344074 2344068      84 2344074 2344071      83 2344080 2344077      84
 2344083 2344077      84 2344083 2344080      83 2344089 2344086      84 2344092
 2344086      84 2344092 2344089      83 2344098 2344095      84 2344101 2344095
      84 2344101 2344098      83 2344107 2344104      84 2344110 2344104      84
 2344110 2344107      83 2344116 2344113      84 2344119 2344113      84 2344119
 2344116      83 2344125 2344122      84 2344128 2344122      84 2344128 2344125
      83 2344134 2344131      84 2344137 2344131      84 2344137 2344134      83
 2344143 2344140      84 2344146 2344140      84 2344146 2344143      83 2344152
 2344149      84 2344155 2344149      84 2344155 2344152      83 2344161 2344158
      84 2344164 2344158      84 2344164 2344161      83 2344170 2344167      84
 2344173 2344167      84 2344173 2344170      83 2344179 2344176      84 2344182
 2344176      84 2344182 2344179      83 2344188 2344185      84 2344191 2344185
      84 2344191 2344188      83 2344197 2344194      84 2344200 2344194      84
 2344200 2344197      83 2344206 2344203      84 2344209 2344203      84 2344209
 2344206      83 2344215 2344212      84 2344218 2344212      84 2344218 2344215
      83 2344224 2344221      84 2344227 2344221      84 2344227 2344224      83
 2344233 2344230      84 2344236 2344230      84 2344236 2344233      83 2344242
 2344239      84 2344245 2344239      84 2344245 2344242      83 2344251 2344248
      84 2344254 2344248      84 2344254 2344251      83 2344260 2344257      84
 2344263 2344257      84 2344263 2344260      83 2344269 2344266      84 2344272
 2344266      84 2344272 2344269      83 2344278 2344275      84 2344281 2344275
      84 2344281 2344278      83 2344287 2344284      84 2344290 2344284      84
 2344290 2344287      83 2344296 2344293      84 2344299 2344293      84 2344299
 2344296      83 2344305 2344302      84 2344308 2344302      84 2344308 2344305
      83 2344314 2344311      84 2344317 2344311      84 2344317 2344314      83
 2344323 2344320      84 2344326 2344320      84 2344326 2344323      83 2344332
 2344329      84 2344335 2344329      84 2344335 2344332      83 2344341 2344338
      84 2344344 2344338      84 2344344 2344341      83 2344350 2344347      84
 2344353 2344347      84 2344353 2344350      83 2344359 2344356      84 2344362
 2344356      84 2344362 2344359      83 2344368 2344365      84 2344371 2344365
      84 2344371 2344368      83 2344377 2344374      84 2344380 2344374      84
 2344380 2344377      83 2344386 2344383      84 2344389 2344383      84 2344389
 2344386      83 2344395 2344392      84 2344398 2344392      84 2344398 2344395
      83 2344404 2344401      84 2344407 2344401      84 2344407 2344404      83
 2344413 2344410      84 2344416 2344410      84 2344416 2344413      83 2344422
 2344419      84 2344425 2344419      84 2344425 2344422      83 2344431 2344428
      84 2344434 2344428      84 2344434 2344431      83 2344440 2344437      84
 2344443 2344437      84 2344443 2344440      83 2344449 2344446      84 2344452
 2344446      84 2344452 2344449      83 2344458 2344455      84 2344461 2344455
      84 2344461 2344458      83 2344467 2344464      84 2344470 2344464      84
 2344470 2344467      83 2344476 2344473      84 2344479 2344473      84 2344479
 2344476      83 2344485 2344482      84 2344488 2344482      84 2344488 2344485
      83 2344494 2344491      84 2344497 2344491      84 2344497 2344494      83
 2344503 2344500      84 2344506 2344500      84 2344506 2344503      83 2344512
 2344509      84 2344515 2344509      84 2344515 2344512      83 2344521 2344518
      84 2344524 2344518      84 2344524 2344521      83 2344530 2344527      84
 2344533 2344527      84 2344533 2344530      83 2344539 2344536      84 2344542
 2344536      84 2344542 2344539      83 2344548 2344545      84 2344551 2344545
      84 2344551 2344548      83 2344557 2344554      84 2344560 2344554      84
 2344560 2344557      83 2344566 2344563      84 2344569 2344563      84 2344569
 2344566      83 2344575 2344572      84 2344578 2344572      84 2344578 2344575
      83 2344584 2344581      84 2344587 2344581      84 2344587 2344584      83
 2344593 2344590      84 2344596 2344590      84 2344596 2344593      83 2344602
 2344599      84 2344605 2344599      84 2344605 2344602      83 2344611 2344608
      84 2344614 2344608      84 2344614 2344611      83 2344620 2344617      84
 2344623 2344617      84 2344623 2344620      83 2344629 2344626      84 2344632
 2344626      84 2344632 2344629      83 2344638 2344635      84 2344641 2344635
      84 2344641 2344638      83 2344647 2344644      84 2344650 2344644      84
 2344650 2344647      83 2344656 2344653      84 2344659 2344653      84 2344659
 2344656      83 2344665 2344662      84 2344668 2344662      84 2344668 2344665
      83 2344674 2344671      84 2344677 2344671      84 2344677 2344674      83
 2344683 2344680      84 2344686 2344680      84 2344686 2344683      83 2344692
 2344689      84 2344695 2344689      84 2344695 2344692      83 2344701 2344698
      84 2344704 2344698      84 2344704 2344701      83 2344710 2344707      84
 2344713 2344707      84 2344713 2344710      83 2344719 2344716      84 2344722
 2344716      84 2344722 2344719      83 2344728 2344725      84 2344731 2344725
      84 2344731 2344728      83 2344737 2344734      84 2344740 2344734      84
 2344740 2344737      83 2344746 2344743      84 2344749 2344743      84 2344749
 2344746      83 2344755 2344752      84 2344758 2344752      84 2344758 2344755
      83 2344764 2344761      84 2344767 2344761      84 2344767 2344764      83
 2344773 2344770      84 2344776 2344770      84 2344776 2344773      83 2344782
 2344779      84 2344785 2344779      84 2344785 2344782      83 2344791 2344788
      84 2344794 2344788      84 2344794 2344791      83 2344800 2344797      84
 2344803 2344797      84 2344803 2344800      83 2344809 2344806      84 2344812
 2344806      84 2344812 2344809      83 2344818 2344815      84 2344821 2344815
      84 2344821 2344818      83 2344827 2344824      84 2344830 2344824      84
 2344830 2344827      83 2344836 2344833      84 2344839 2344833      84 2344839
 2344836      83 2344845 2344842      84 2344848 2344842      84 2344848 2344845
      83 2344854 2344851      84 2344857 2344851      84 2344857 2344854      83
 2344863 2344860      84 2344866 2344860      84 2344866 2344863      83 2344872
 2344869      84 2344875 2344869      84 2344875 2344872      83 2344881 2344878
      84 2344884 2344878      84 2344884 2344881      83 2344890 2344887      84
 2344893 2344887      84 2344893 2344890      83 2344899 2344896      84 2344902
 2344896      84 2344902 2344899      83 2344908 2344905      84 2344911 2344905
      84 2344911 2344908      83 2344917 2344914      84 2344920 2344914      84
 2344920 2344917      83 2344926 2344923      84 2344929 2344923      84 2344929
 2344926      83 2344935 2344932      84 2344938 2344932      84 2344938 2344935
      83 2344944 2344941      84 2344947 2344941      84 2344947 2344944      83
 2344953 2344950      84 2344956 2344950      84 2344956 2344953      83 2344962
 2344959      84 2344965 2344959      84 2344965 2344962      83 2344971 2344968
      84 2344974 2344968      84 2344974 2344971      83 2344980 2344977      84
 2344983 2344977      84 2344983 2344980      83 2344989 2344986      84 2344992
 2344986      84 2344992 2344989      83 2344998 2344995      84 2345001 2344995
      84 2345001 2344998      83 2345007 2345004      84 2345010 2345004      84
 2345010 2345007      83 2345016 2345013      84 2345019 2345013      84 2345019
 2345016      83 2345025 2345022      84 2345028 2345022      84 2345028 2345025
      83 2345034 2345031      84 2345037 2345031      84 2345037 2345034      83
 2345043 2345040      84 2345046 2345040      84 2345046 2345043      83 2345052
 2345049      84 2345055 2345049      84 2345055 2345052      83 2345061 2345058
      84 2345064 2345058      84 2345064 2345061      83 2345070 2345067      84
 2345073 2345067      84 2345073 2345070      83 2345079 2345076      84 2345082
 2345076      84 2345082 2345079      83 2345088 2345085      84 2345091 2345085
      84 2345091 2345088      83 2345097 2345094      84 2345100 2345094      84
 2345100 2345097      83 2345106 2345103      84 2345109 2345103      84 2345109
 2345106      83 2345115 2345112      84 2345118 2345112      84 2345118 2345115
      83 2345124 2345121      84 2345127 2345121      84 2345127 2345124      83
 2345133 2345130      84 2345136 2345130      84 2345136 2345133      83 2345142
 2345139      84 2345145 2345139      84 2345145 2345142      83 2345151 2345148
      84 2345154 2345148      84 2345154 2345151      83 2345160 2345157      84
 2345163 2345157      84 2345163 2345160      83 2345169 2345166      84 2345172
 2345166      84 2345172 2345169      83 2345178 2345175      84 2345181 2345175
      84 2345181 2345178      83 2345187 2345184      84 2345190 2345184      84
 2345190 2345187      83 2345196 2345193      84 2345199 2345193      84 2345199
 2345196      83 2345205 2345202      84 2345208 2345202      84 2345208 2345205
      83 2345214 2345211      84 2345217 2345211      84 2345217 2345214      83
 2345223 2345220      84 2345226 2345220      84 2345226 2345223      83 2345232
 2345229      84 2345235 2345229      84 2345235 2345232      83 2345241 2345238
      84 2345244 2345238      84 2345244 2345241      83 2345250 2345247      84
 2345253 2345247      84 2345253 2345250      83 2345259 2345256      84 2345262
 2345256      84 2345262 2345259      83 2345268 2345265      84 2345271 2345265
      84 2345271 2345268      83 2345277 2345274      84 2345280 2345274      84
 2345280 2345277      83 2345286 2345283      84 2345289 2345283      84 2345289
 2345286      83 2345295 2345292      84 2345298 2345292      84 2345298 2345295
      83 2345304 2345301      84 2345307 2345301      84 2345307 2345304      83
 2345313 2345310      84 2345316 2345310      84 2345316 2345313      83 2345322
 2345319      84 2345325 2345319      84 2345325 2345322      83 2345331 2345328
      84 2345334 2345328      84 2345334 2345331      83 2345340 2345337      84
 2345343 2345337      84 2345343 2345340      83 2345349 2345346      84 2345352
 2345346      84 2345352 2345349      83 2345358 2345355      84 2345361 2345355
      84 2345361 2345358      83 2345367 2345364      84 2345370 2345364      84
 2345370 2345367      83 2345376 2345373      84 2345379 2345373      84 2345379
 2345376      83 2345385 2345382      84 2345388 2345382      84 2345388 2345385
      83 2345394 2345391      84 2345397 2345391      84 2345397 2345394      83
 2345403 2345400      84 2345406 2345400      84 2345406 2345403      83 2345412
 2345409      84 2345415 2345409      84 2345415 2345412      83 2345421 2345418
      84 2345424 2345418      84 2345424 2345421      83 2345430 2345427      84
 2345433 2345427      84 2345433 2345430      83 2345439 2345436      84 2345442
 2345436      84 2345442 2345439      83 2345448 2345445      84 2345451 2345445
      84 2345451 2345448      83 2345457 2345454      84 2345460 2345454      84
 2345460 2345457      83 2345466 2345463      84 2345469 2345463      84 2345469
 2345466      83 2345475 2345472      84 2345478 2345472      84 2345478 2345475
      83 2345484 2345481      84 2345487 2345481      84 2345487 2345484      83
 2345493 2345490      84 2345496 2345490      84 2345496 2345493      83 2345502
 2345499      84 2345505 2345499      84 2345505 2345502      83 2345511 2345508
      84 2345514 2345508      84 2345514 2345511      83 2345520 2345517      84
 2345523 2345517      84 2345523 2345520      83 2345529 2345526      84 2345532
 2345526      84 2345532 2345529      83 2345538 2345535      84 2345541 2345535
      84 2345541 2345538      83 2345547 2345544      84 2345550 2345544      84
 2345550 2345547      83 2345556 2345553      84 2345559 2345553      84 2345559
 2345556      83 2345565 2345562      84 2345568 2345562      84 2345568 2345565
      83 2345574 2345571      84 2345577 2345571      84 2345577 2345574      83
 2345583 2345580      84 2345586 2345580      84 2345586 2345583      83 2345592
 2345589      84 2345595 2345589      84 2345595 2345592      83 2345601 2345598
      84 2345604 2345598      84 2345604 2345601      83 2345610 2345607      84
 2345613 2345607      84 2345613 2345610      83 2345619 2345616      84 2345622
 2345616      84 2345622 2345619      83 2345628 2345625      84 2345631 2345625
      84 2345631 2345628      83 2345637 2345634      84 2345640 2345634      84
 2345640 2345637      83 2345646 2345643      84 2345649 2345643      84 2345649
 2345646      83 2345655 2345652      84 2345658 2345652      84 2345658 2345655
      83 2345664 2345661      84 2345667 2345661      84 2345667 2345664      83
 2345673 2345670      84 2345676 2345670      84 2345676 2345673      83 2345682
 2345679      84 2345685 2345679      84 2345685 2345682      83 2345691 2345688
      84 2345694 2345688      84 2345694 2345691      83 2345700 2345697      84
 2345703 2345697      84 2345703 2345700      83 2345709 2345706      84 2345712
 2345706      84 2345712 2345709      83 2345718 2345715      84 2345721 2345715
      84 2345721 2345718      83 2345727 2345724      84 2345730 2345724      84
 2345730 2345727      83 2345736 2345733      84 2345739 2345733      84 2345739
 2345736      83 2345745 2345742      84 2345748 2345742      84 2345748 2345745
      83 2345754 2345751      84 2345757 2345751      84 2345757 2345754      83
 2345763 2345760      84 2345766 2345760      84 2345766 2345763      83 2345772
 2345769      84 2345775 2345769      84 2345775 2345772      83 2345781 2345778
      84 2345784 2345778      84 2345784 2345781      83 2345790 2345787      84
 2345793 2345787      84 2345793 2345790      83 2345799 2345796      84 2345802
 2345796      84 2345802 2345799      83 2345808 2345805      84 2345811 2345805
      84 2345811 2345808      83 2345817 2345814      84 2345820 2345814      84
 2345820 2345817      83 2345826 2345823      84 2345829 2345823      84 2345829
 2345826      83 2345835 2345832      84 2345838 2345832      84 2345838 2345835
      83 2345844 2345841      84 2345847 2345841      84 2345847 2345844      83
 2345853 2345850      84 2345856 2345850      84 2345856 2345853      83 2345862
 2345859      84 2345865 2345859      84 2345865 2345862      83 2345871 2345868
      84 2345874 2345868      84 2345874 2345871      83 2345880 2345877      84
 2345883 2345877      84 2345883 2345880      83 2345889 2345886      84 2345892
 2345886      84 2345892 2345889      83 2345898 2345895      84 2345901 2345895
      84 2345901 2345898      83 2345907 2345904      84 2345910 2345904      84
 2345910 2345907      83 2345916 2345913      84 2345919 2345913      84 2345919
 2345916      83 2345925 2345922      84 2345928 2345922      84 2345928 2345925
      83 2345934 2345931      84 2345937 2345931      84 2345937 2345934      83
 2345943 2345940      84 2345946 2345940      84 2345946 2345943      83 2345952
 2345949      84 2345955 2345949      84 2345955 2345952      83 2345961 2345958
      84 2345964 2345958      84 2345964 2345961      83 2345970 2345967      84
 2345973 2345967      84 2345973 2345970      83 2345979 2345976      84 2345982
 2345976      84 2345982 2345979      83 2345988 2345985      84 2345991 2345985
      84 2345991 2345988      83 2345997 2345994      84 2346000 2345994      84
 2346000 2345997      83 2346006 2346003      84 2346009 2346003      84 2346009
 2346006      83 2346015 2346012      84 2346018 2346012      84 2346018 2346015
      83 2346024 2346021      84 2346027 2346021      84 2346027 2346024      83
 2346033 2346030      84 2346036 2346030      84 2346036 2346033      83 2346042
 2346039      84 2346045 2346039      84 2346045 2346042      83 2346051 2346048
      84 2346054 2346048      84 2346054 2346051      83 2346060 2346057      84
 2346063 2346057      84 2346063 2346060      83 2346069 2346066      84 2346072
 2346066      84 2346072 2346069      83 2346078 2346075      84 2346081 2346075
      84 2346081 2346078      83 2346087 2346084      84 2346090 2346084      84
 2346090 2346087      83 2346096 2346093      84 2346099 2346093      84 2346099
 2346096      83 2346105 2346102      84 2346108 2346102      84 2346108 2346105
      83 2346114 2346111      84 2346117 2346111      84 2346117 2346114      83
 2346123 2346120      84 2346126 2346120      84 2346126 2346123      83 2346132
 2346129      84 2346135 2346129      84 2346135 2346132      83 2346141 2346138
      84 2346144 2346138      84 2346144 2346141      83 2346150 2346147      84
 2346153 2346147      84 2346153 2346150      83 2346159 2346156      84 2346162
 2346156      84 2346162 2346159      83 2346168 2346165      84 2346171 2346165
      84 2346171 2346168      83 2346177 2346174      84 2346180 2346174      84
 2346180 2346177      83 2346186 2346183      84 2346189 2346183      84 2346189
 2346186      83 2346195 2346192      84 2346198 2346192      84 2346198 2346195
      83 2346204 2346201      84 2346207 2346201      84 2346207 2346204      83
 2346213 2346210      84 2346216 2346210      84 2346216 2346213      83 2346222
 2346219      84 2346225 2346219      84 2346225 2346222      83 2346231 2346228
      84 2346234 2346228      84 2346234 2346231      83 2346240 2346237      84
 2346243 2346237      84 2346243 2346240      83 2346249 2346246      84 2346252
 2346246      84 2346252 2346249      83 2346258 2346255      84 2346261 2346255
      84 2346261 2346258      83 2346267 2346264      84 2346270 2346264      84
 2346270 2346267      83 2346276 2346273      84 2346279 2346273      84 2346279
 2346276      83 2346285 2346282      84 2346288 2346282      84 2346288 2346285
      83 2346294 2346291      84 2346297 2346291      84 2346297 2346294      83
 2346303 2346300      84 2346306 2346300      84 2346306 2346303      83 2346312
 2346309      84 2346315 2346309      84 2346315 2346312      83 2346321 2346318
      84 2346324 2346318      84 2346324 2346321      83 2346330 2346327      84
 2346333 2346327      84 2346333 2346330      83 2346339 2346336      84 2346342
 2346336      84 2346342 2346339      83 2346348 2346345      84 2346351 2346345
      84 2346351 2346348      83 2346357 2346354      84 2346360 2346354      84
 2346360 2346357      83 2346366 2346363      84 2346369 2346363      84 2346369
 2346366      83 2346375 2346372      84 2346378 2346372      84 2346378 2346375
      83 2346384 2346381      84 2346387 2346381      84 2346387 2346384      83
 2346393 2346390      84 2346396 2346390      84 2346396 2346393      83 2346402
 2346399      84 2346405 2346399      84 2346405 2346402      83 2346411 2346408
      84 2346414 2346408      84 2346414 2346411      83 2346420 2346417      84
 2346423 2346417      84 2346423 2346420      83 2346429 2346426      84 2346432
 2346426      84 2346432 2346429      83 2346438 2346435      84 2346441 2346435
      84 2346441 2346438      83 2346447 2346444      84 2346450 2346444      84
 2346450 2346447      83 2346456 2346453      84 2346459 2346453      84 2346459
 2346456      83 2346465 2346462      84 2346468 2346462      84 2346468 2346465
      83 2346474 2346471      84 2346477 2346471      84 2346477 2346474      83
 2346483 2346480      84 2346486 2346480      84 2346486 2346483      83 2346492
 2346489      84 2346495 2346489      84 2346495 2346492      83 2346501 2346498
      84 2346504 2346498      84 2346504 2346501      83 2346510 2346507      84
 2346513 2346507      84 2346513 2346510      83 2346519 2346516      84 2346522
 2346516      84 2346522 2346519      83 2346528 2346525      84 2346531 2346525
      84 2346531 2346528      83 2346537 2346534      84 2346540 2346534      84
 2346540 2346537      83 2346546 2346543      84 2346549 2346543      84 2346549
 2346546      83 2346555 2346552      84 2346558 2346552      84 2346558 2346555
      83 2346564 2346561      84 2346567 2346561      84 2346567 2346564      83
 2346573 2346570      84 2346576 2346570      84 2346576 2346573      83 2346582
 2346579      84 2346585 2346579      84 2346585 2346582      83 2346591 2346588
      84 2346594 2346588      84 2346594 2346591      83 2346600 2346597      84
 2346603 2346597      84 2346603 2346600      83 2346609 2346606      84 2346612
 2346606      84 2346612 2346609      83 2346618 2346615      84 2346621 2346615
      84 2346621 2346618      83 2346627 2346624      84 2346630 2346624      84
 2346630 2346627      83 2346636 2346633      84 2346639 2346633      84 2346639
 2346636      83 2346645 2346642      84 2346648 2346642      84 2346648 2346645
      83 2346654 2346651      84 2346657 2346651      84 2346657 2346654      83
 2346663 2346660      84 2346666 2346660      84 2346666 2346663      83 2346672
 2346669      84 2346675 2346669      84 2346675 2346672      83 2346681 2346678
      84 2346684 2346678      84 2346684 2346681      83 2346690 2346687      84
 2346693 2346687      84 2346693 2346690      83 2346699 2346696      84 2346702
 2346696      84 2346702 2346699      83 2346708 2346705      84 2346711 2346705
      84 2346711 2346708      83 2346717 2346714      84 2346720 2346714      84
 2346720 2346717      83 2346726 2346723      84 2346729 2346723      84 2346729
 2346726      83 2346735 2346732      84 2346738 2346732      84 2346738 2346735
      83 2346744 2346741      84 2346747 2346741      84 2346747 2346744      83
 2346753 2346750      84 2346756 2346750      84 2346756 2346753      83 2346762
 2346759      84 2346765 2346759      84 2346765 2346762      83 2346771 2346768
      84 2346774 2346768      84 2346774 2346771      83 2346780 2346777      84
 2346783 2346777      84 2346783 2346780      83 2346789 2346786      84 2346792
 2346786      84 2346792 2346789      83 2346798 2346795      84 2346801 2346795
      84 2346801 2346798      83 2346807 2346804      84 2346810 2346804      84
 2346810 2346807      83 2346816 2346813      84 2346819 2346813      84 2346819
 2346816      83 2346825 2346822      84 2346828 2346822      84 2346828 2346825
      83 2346834 2346831      84 2346837 2346831      84 2346837 2346834      83
 2346843 2346840      84 2346846 2346840      84 2346846 2346843      83 2346852
 2346849      84 2346855 2346849      84 2346855 2346852      83 2346861 2346858
      84 2346864 2346858      84 2346864 2346861      83 2346870 2346867      84
 2346873 2346867      84 2346873 2346870      83 2346879 2346876      84 2346882
 2346876      84 2346882 2346879      83 2346888 2346885      84 2346891 2346885
      84 2346891 2346888      83 2346897 2346894      84 2346900 2346894      84
 2346900 2346897      83 2346906 2346903      84 2346909 2346903      84 2346909
 2346906      83 2346915 2346912      84 2346918 2346912      84 2346918 2346915
      83 2346924 2346921      84 2346927 2346921      84 2346927 2346924      83
 2346933 2346930      84 2346936 2346930      84 2346936 2346933      83 2346942
 2346939      84 2346945 2346939      84 2346945 2346942      83 2346951 2346948
      84 2346954 2346948      84 2346954 2346951      83 2346960 2346957      84
 2346963 2346957      84 2346963 2346960      83 2346969 2346966      84 2346972
 2346966      84 2346972 2346969      83 2346978 2346975      84 2346981 2346975
      84 2346981 2346978      83 2346987 2346984      84 2346990 2346984      84
 2346990 2346987      83 2346996 2346993      84 2346999 2346993      84 2346999
 2346996      83 2347005 2347002      84 2347008 2347002      84 2347008 2347005
      83 2347014 2347011      84 2347017 2347011      84 2347017 2347014      83
 2347023 2347020      84 2347026 2347020      84 2347026 2347023      83 2347032
 2347029      84 2347035 2347029      84 2347035 2347032      83 2347041 2347038
      84 2347044 2347038      84 2347044 2347041      83 2347050 2347047      84
 2347053 2347047      84 2347053 2347050      83 2347059 2347056      84 2347062
 2347056      84 2347062 2347059      83 2347068 2347065      84 2347071 2347065
      84 2347071 2347068      83 2347077 2347074      84 2347080 2347074      84
 2347080 2347077      83 2347086 2347083      84 2347089 2347083      84 2347089
 2347086      83 2347095 2347092      84 2347098 2347092      84 2347098 2347095
      83 2347104 2347101      84 2347107 2347101      84 2347107 2347104      83
 2347113 2347110      84 2347116 2347110      84 2347116 2347113      83 2347122
 2347119      84 2347125 2347119      84 2347125 2347122      83 2347131 2347128
      84 2347134 2347128      84 2347134 2347131      83 2347140 2347137      84
 2347143 2347137      84 2347143 2347140      83 2347149 2347146      84 2347152
 2347146      84 2347152 2347149      83 2347158 2347155      84 2347161 2347155
      84 2347161 2347158      83 2347167 2347164      84 2347170 2347164      84
 2347170 2347167      83 2347176 2347173      84 2347179 2347173      84 2347179
 2347176      83 2347185 2347182      84 2347188 2347182      84 2347188 2347185
      83 2347194 2347191      84 2347197 2347191      84 2347197 2347194      83
 2347203 2347200      84 2347206 2347200      84 2347206 2347203      83 2347212
 2347209      84 2347215 2347209      84 2347215 2347212      83 2347221 2347218
      84 2347224 2347218      84 2347224 2347221      83 2347230 2347227      84
 2347233 2347227      84 2347233 2347230      83 2347239 2347236      84 2347242
 2347236      84 2347242 2347239      83 2347248 2347245      84 2347251 2347245
      84 2347251 2347248      83 2347257 2347254      84 2347260 2347254      84
 2347260 2347257      83 2347266 2347263      84 2347269 2347263      84 2347269
 2347266      83 2347275 2347272      84 2347278 2347272      84 2347278 2347275
      83 2347284 2347281      84 2347287 2347281      84 2347287 2347284      83
 2347293 2347290      84 2347296 2347290      84 2347296 2347293      83 2347302
 2347299      84 2347305 2347299      84 2347305 2347302      83 2347311 2347308
      84 2347314 2347308      84 2347314 2347311      83 2347320 2347317      84
 2347323 2347317      84 2347323 2347320      83 2347329 2347326      84 2347332
 2347326      84 2347332 2347329      83 2347338 2347335      84 2347341 2347335
      84 2347341 2347338      83 2347347 2347344      84 2347350 2347344      84
 2347350 2347347      83 2347356 2347353      84 2347359 2347353      84 2347359
 2347356      83 2347365 2347362      84 2347368 2347362      84 2347368 2347365
      83 2347374 2347371      84 2347377 2347371      84 2347377 2347374      83
 2347383 2347380      84 2347386 2347380      84 2347386 2347383      83 2347392
 2347389      84 2347395 2347389      84 2347395 2347392      83 2347401 2347398
      84 2347404 2347398      84 2347404 2347401      83 2347410 2347407      84
 2347413 2347407      84 2347413 2347410      83 2347419 2347416      84 2347422
 2347416      84 2347422 2347419      83 2347428 2347425      84 2347431 2347425
      84 2347431 2347428      83 2347437 2347434      84 2347440 2347434      84
 2347440 2347437      83 2347446 2347443      84 2347449 2347443      84 2347449
 2347446      83 2347455 2347452      84 2347458 2347452      84 2347458 2347455
      83 2347464 2347461      84 2347467 2347461      84 2347467 2347464      83
 2347473 2347470      84 2347476 2347470      84 2347476 2347473      83 2347482
 2347479      84 2347485 2347479      84 2347485 2347482      83 2347491 2347488
      84 2347494 2347488      84 2347494 2347491      83 2347500 2347497      84
 2347503 2347497      84 2347503 2347500      83 2347509 2347506      84 2347512
 2347506      84 2347512 2347509      83 2347518 2347515      84 2347521 2347515
      84 2347521 2347518      83 2347527 2347524      84 2347530 2347524      84
 2347530 2347527      83 2347536 2347533      84 2347539 2347533      84 2347539
 2347536      83 2347545 2347542      84 2347548 2347542      84 2347548 2347545
      83 2347554 2347551      84 2347557 2347551      84 2347557 2347554      83
 2347563 2347560      84 2347566 2347560      84 2347566 2347563      83 2347572
 2347569      84 2347575 2347569      84 2347575 2347572      83 2347581 2347578
      84 2347584 2347578      84 2347584 2347581      83 2347590 2347587      84
 2347593 2347587      84 2347593 2347590      83 2347599 2347596      84 2347602
 2347596      84 2347602 2347599      83 2347608 2347605      84 2347611 2347605
      84 2347611 2347608      83 2347617 2347614      84 2347620 2347614      84
 2347620 2347617      83 2347626 2347623      84 2347629 2347623      84 2347629
 2347626      83 2347635 2347632      84 2347638 2347632      84 2347638 2347635
      83 2347644 2347641      84 2347647 2347641      84 2347647 2347644      83
 2347653 2347650      84 2347656 2347650      84 2347656 2347653      83 2347662
 2347659      84 2347665 2347659      84 2347665 2347662      83 2347671 2347668
      84 2347674 2347668      84 2347674 2347671      83 2347680 2347677      84
 2347683 2347677      84 2347683 2347680      83 2347689 2347686      84 2347692
 2347686      84 2347692 2347689      83 2347698 2347695      84 2347701 2347695
      84 2347701 2347698      83 2347707 2347704      84 2347710 2347704      84
 2347710 2347707      83 2347716 2347713      84 2347719 2347713      84 2347719
 2347716      83 2347725 2347722      84 2347728 2347722      84 2347728 2347725
      83 2347734 2347731      84 2347737 2347731      84 2347737 2347734      83
 2347743 2347740      84 2347746 2347740      84 2347746 2347743      83 2347752
 2347749      84 2347755 2347749      84 2347755 2347752      83 2347761 2347758
      84 2347764 2347758      84 2347764 2347761      83 2347770 2347767      84
 2347773 2347767      84 2347773 2347770      83 2347779 2347776      84 2347782
 2347776      84 2347782 2347779      83 2347788 2347785      84 2347791 2347785
      84 2347791 2347788      83 2347797 2347794      84 2347800 2347794      84
 2347800 2347797      83 2347806 2347803      84 2347809 2347803      84 2347809
 2347806      83 2347815 2347812      84 2347818 2347812      84 2347818 2347815
      83 2347824 2347821      84 2347827 2347821      84 2347827 2347824      83
 2347833 2347830      84 2347836 2347830      84 2347836 2347833      83 2347842
 2347839      84 2347845 2347839      84 2347845 2347842      83 2347851 2347848
      84 2347854 2347848      84 2347854 2347851      83 2347860 2347857      84
 2347863 2347857      84 2347863 2347860      83 2347869 2347866      84 2347872
 2347866      84 2347872 2347869      83 2347878 2347875      84 2347881 2347875
      84 2347881 2347878      83 2347887 2347884      84 2347890 2347884      84
 2347890 2347887      83 2347896 2347893      84 2347899 2347893      84 2347899
 2347896      83 2347905 2347902      84 2347908 2347902      84 2347908 2347905
      83 2347914 2347911      84 2347917 2347911      84 2347917 2347914      83
 2347923 2347920      84 2347926 2347920      84 2347926 2347923      83 2347932
 2347929      84 2347935 2347929      84 2347935 2347932      83 2347941 2347938
      84 2347944 2347938      84 2347944 2347941      83 2347950 2347947      84
 2347953 2347947      84 2347953 2347950      83 2347959 2347956      84 2347962
 2347956      84 2347962 2347959      83 2347968 2347965      84 2347971 2347965
      84 2347971 2347968      83 2347977 2347974      84 2347980 2347974      84
 2347980 2347977      83 2347986 2347983      84 2347989 2347983      84 2347989
 2347986      83 2347995 2347992      84 2347998 2347992      84 2347998 2347995
      83 2348004 2348001      84 2348007 2348001      84 2348007 2348004      83
 2348013 2348010      84 2348016 2348010      84 2348016 2348013      83 2348022
 2348019      84 2348025 2348019      84 2348025 2348022      83 2348031 2348028
      84 2348034 2348028      84 2348034 2348031      83 2348040 2348037      84
 2348043 2348037      84 2348043 2348040      83 2348049 2348046      84 2348052
 2348046      84 2348052 2348049      83 2348058 2348055      84 2348061 2348055
      84 2348061 2348058      83 2348067 2348064      84 2348070 2348064      84
 2348070 2348067      83 2348076 2348073      84 2348079 2348073      84 2348079
 2348076      83 2348085 2348082      84 2348088 2348082      84 2348088 2348085
      83 2348094 2348091      84 2348097 2348091      84 2348097 2348094      83
 2348103 2348100      84 2348106 2348100      84 2348106 2348103      83 2348112
 2348109      84 2348115 2348109      84 2348115 2348112      83 2348121 2348118
      84 2348124 2348118      84 2348124 2348121      83 2348130 2348127      84
 2348133 2348127      84 2348133 2348130      83 2348139 2348136      84 2348142
 2348136      84 2348142 2348139      83 2348148 2348145      84 2348151 2348145
      84 2348151 2348148      83 2348157 2348154      84 2348160 2348154      84
 2348160 2348157      83 2348166 2348163      84 2348169 2348163      84 2348169
 2348166      83 2348175 2348172      84 2348178 2348172      84 2348178 2348175
      83 2348184 2348181      84 2348187 2348181      84 2348187 2348184      83
 2348193 2348190      84 2348196 2348190      84 2348196 2348193      83 2348202
 2348199      84 2348205 2348199      84 2348205 2348202      83 2348211 2348208
      84 2348214 2348208      84 2348214 2348211      83 2348220 2348217      84
 2348223 2348217      84 2348223 2348220      83 2348229 2348226      84 2348232
 2348226      84 2348232 2348229      83 2348238 2348235      84 2348241 2348235
      84 2348241 2348238      83 2348247 2348244      84 2348250 2348244      84
 2348250 2348247      83 2348256 2348253      84 2348259 2348253      84 2348259
 2348256      83 2348265 2348262      84 2348268 2348262      84 2348268 2348265
      83 2348274 2348271      84 2348277 2348271      84 2348277 2348274      83
 2348283 2348280      84 2348286 2348280      84 2348286 2348283      83 2348292
 2348289      84 2348295 2348289      84 2348295 2348292      83 2348301 2348298
      84 2348304 2348298      84 2348304 2348301      83 2348310 2348307      84
 2348313 2348307      84 2348313 2348310      83 2348319 2348316      84 2348322
 2348316      84 2348322 2348319      83 2348328 2348325      84 2348331 2348325
      84 2348331 2348328      83 2348337 2348334      84 2348340 2348334      84
 2348340 2348337      83 2348346 2348343      84 2348349 2348343      84 2348349
 2348346      83 2348355 2348352      84 2348358 2348352      84 2348358 2348355
      83 2348364 2348361      84 2348367 2348361      84 2348367 2348364      83
 2348373 2348370      84 2348376 2348370      84 2348376 2348373      83 2348382
 2348379      84 2348385 2348379      84 2348385 2348382      83 2348391 2348388
      84 2348394 2348388      84 2348394 2348391      83 2348400 2348397      84
 2348403 2348397      84 2348403 2348400      83 2348409 2348406      84 2348412
 2348406      84 2348412 2348409      83 2348418 2348415      84 2348421 2348415
      84 2348421 2348418      83 2348427 2348424      84 2348430 2348424      84
 2348430 2348427      83 2348436 2348433      84 2348439 2348433      84 2348439
 2348436      83 2348445 2348442      84 2348448 2348442      84 2348448 2348445
      83 2348454 2348451      84 2348457 2348451      84 2348457 2348454      83
 2348463 2348460      84 2348466 2348460      84 2348466 2348463      83 2348472
 2348469      84 2348475 2348469      84 2348475 2348472      83 2348481 2348478
      84 2348484 2348478      84 2348484 2348481      83 2348490 2348487      84
 2348493 2348487      84 2348493 2348490      83 2348499 2348496      84 2348502
 2348496      84 2348502 2348499      83 2348508 2348505      84 2348511 2348505
      84 2348511 2348508      83 2348517 2348514      84 2348520 2348514      84
 2348520 2348517      83 2348526 2348523      84 2348529 2348523      84 2348529
 2348526      83 2348535 2348532      84 2348538 2348532      84 2348538 2348535
      83 2348544 2348541      84 2348547 2348541      84 2348547 2348544      83
 2348553 2348550      84 2348556 2348550      84 2348556 2348553      83 2348562
 2348559      84 2348565 2348559      84 2348565 2348562      83 2348571 2348568
      84 2348574 2348568      84 2348574 2348571      83 2348580 2348577      84
 2348583 2348577      84 2348583 2348580      83 2348589 2348586      84 2348592
 2348586      84 2348592 2348589      83 2348598 2348595      84 2348601 2348595
      84 2348601 2348598      83 2348607 2348604      84 2348610 2348604      84
 2348610 2348607      83 2348616 2348613      84 2348619 2348613      84 2348619
 2348616      83 2348625 2348622      84 2348628 2348622      84 2348628 2348625
      83 2348634 2348631      84 2348637 2348631      84 2348637 2348634      83
 2348643 2348640      84 2348646 2348640      84 2348646 2348643      83 2348652
 2348649      84 2348655 2348649      84 2348655 2348652      83 2348661 2348658
      84 2348664 2348658      84 2348664 2348661      83 2348670 2348667      84
 2348673 2348667      84 2348673 2348670      83 2348679 2348676      84 2348682
 2348676      84 2348682 2348679      83 2348688 2348685      84 2348691 2348685
      84 2348691 2348688      83 2348697 2348694      84 2348700 2348694      84
 2348700 2348697      83 2348706 2348703      84 2348709 2348703      84 2348709
 2348706      83 2348715 2348712      84 2348718 2348712      84 2348718 2348715
      83 2348724 2348721      84 2348727 2348721      84 2348727 2348724      83
 2348733 2348730      84 2348736 2348730      84 2348736 2348733      83 2348742
 2348739      84 2348745 2348739      84 2348745 2348742      83 2348751 2348748
      84 2348754 2348748      84 2348754 2348751      83 2348760 2348757      84
 2348763 2348757      84 2348763 2348760      83 2348769 2348766      84 2348772
 2348766      84 2348772 2348769      83 2348778 2348775      84 2348781 2348775
      84 2348781 2348778      83 2348787 2348784      84 2348790 2348784      84
 2348790 2348787      83 2348796 2348793      84 2348799 2348793      84 2348799
 2348796      83 2348805 2348802      84 2348808 2348802      84 2348808 2348805
      83 2348814 2348811      84 2348817 2348811      84 2348817 2348814      83
 2348823 2348820      84 2348826 2348820      84 2348826 2348823      83 2348832
 2348829      84 2348835 2348829      84 2348835 2348832      83 2348841 2348838
      84 2348844 2348838      84 2348844 2348841      83 2348850 2348847      84
 2348853 2348847      84 2348853 2348850      83 2348859 2348856      84 2348862
 2348856      84 2348862 2348859      83 2348868 2348865      84 2348871 2348865
      84 2348871 2348868      83 2348877 2348874      84 2348880 2348874      84
 2348880 2348877      83 2348886 2348883      84 2348889 2348883      84 2348889
 2348886      83 2348895 2348892      84 2348898 2348892      84 2348898 2348895
      83 2348904 2348901      84 2348907 2348901      84 2348907 2348904      83
 2348913 2348910      84 2348916 2348910      84 2348916 2348913      83 2348922
 2348919      84 2348925 2348919      84 2348925 2348922      83 2348931 2348928
      84 2348934 2348928      84 2348934 2348931      83 2348940 2348937      84
 2348943 2348937      84 2348943 2348940      83 2348949 2348946      84 2348952
 2348946      84 2348952 2348949      83 2348958 2348955      84 2348961 2348955
      84 2348961 2348958      83 2348967 2348964      84 2348970 2348964      84
 2348970 2348967      83 2348976 2348973      84 2348979 2348973      84 2348979
 2348976      83 2348985 2348982      84 2348988 2348982      84 2348988 2348985
      83 2348994 2348991      84 2348997 2348991      84 2348997 2348994      83
 2349003 2349000      84 2349006 2349000      84 2349006 2349003      83 2349012
 2349009      84 2349015 2349009      84 2349015 2349012      83 2349021 2349018
      84 2349024 2349018      84 2349024 2349021      83 2349030 2349027      84
 2349033 2349027      84 2349033 2349030      83 2349039 2349036      84 2349042
 2349036      84 2349042 2349039      83 2349048 2349045      84 2349051 2349045
      84 2349051 2349048      83 2349057 2349054      84 2349060 2349054      84
 2349060 2349057      83 2349066 2349063      84 2349069 2349063      84 2349069
 2349066      83 2349075 2349072      84 2349078 2349072      84 2349078 2349075
      83 2349084 2349081      84 2349087 2349081      84 2349087 2349084      83
 2349093 2349090      84 2349096 2349090      84 2349096 2349093      83 2349102
 2349099      84 2349105 2349099      84 2349105 2349102      83 2349111 2349108
      84 2349114 2349108      84 2349114 2349111      83 2349120 2349117      84
 2349123 2349117      84 2349123 2349120      83 2349129 2349126      84 2349132
 2349126      84 2349132 2349129      83 2349138 2349135      84 2349141 2349135
      84 2349141 2349138      83 2349147 2349144      84 2349150 2349144      84
 2349150 2349147      83 2349156 2349153      84 2349159 2349153      84 2349159
 2349156      83 2349165 2349162      84 2349168 2349162      84 2349168 2349165
      83 2349174 2349171      84 2349177 2349171      84 2349177 2349174      83
 2349183 2349180      84 2349186 2349180      84 2349186 2349183      83 2349192
 2349189      84 2349195 2349189      84 2349195 2349192      83 2349201 2349198
      84 2349204 2349198      84 2349204 2349201      83 2349210 2349207      84
 2349213 2349207      84 2349213 2349210      83 2349219 2349216      84 2349222
 2349216      84 2349222 2349219      83 2349228 2349225      84 2349231 2349225
      84 2349231 2349228      83 2349237 2349234      84 2349240 2349234      84
 2349240 2349237      83 2349246 2349243      84 2349249 2349243      84 2349249
 2349246      83 2349255 2349252      84 2349258 2349252      84 2349258 2349255
      83 2349264 2349261      84 2349267 2349261      84 2349267 2349264      83
 2349273 2349270      84 2349276 2349270      84 2349276 2349273      83 2349282
 2349279      84 2349285 2349279      84 2349285 2349282      83 2349291 2349288
      84 2349294 2349288      84 2349294 2349291      83 2349300 2349297      84
 2349303 2349297      84 2349303 2349300      83 2349309 2349306      84 2349312
 2349306      84 2349312 2349309      83 2349318 2349315      84 2349321 2349315
      84 2349321 2349318      83 2349327 2349324      84 2349330 2349324      84
 2349330 2349327      83 2349336 2349333      84 2349339 2349333      84 2349339
 2349336      83 2349345 2349342      84 2349348 2349342      84 2349348 2349345
      83 2349354 2349351      84 2349357 2349351      84 2349357 2349354      83
 2349363 2349360      84 2349366 2349360      84 2349366 2349363      83 2349372
 2349369      84 2349375 2349369      84 2349375 2349372      83 2349381 2349378
      84 2349384 2349378      84 2349384 2349381      83 2349390 2349387      84
 2349393 2349387      84 2349393 2349390      83 2349399 2349396      84 2349402
 2349396      84 2349402 2349399      83 2349408 2349405      84 2349411 2349405
      84 2349411 2349408      83 2349417 2349414      84 2349420 2349414      84
 2349420 2349417      83 2349426 2349423      84 2349429 2349423      84 2349429
 2349426      83 2349435 2349432      84 2349438 2349432      84 2349438 2349435
      83 2349444 2349441      84 2349447 2349441      84 2349447 2349444      83
 2349453 2349450      84 2349456 2349450      84 2349456 2349453      83 2349462
 2349459      84 2349465 2349459      84 2349465 2349462      83 2349471 2349468
      84 2349474 2349468      84 2349474 2349471      83 2349480 2349477      84
 2349483 2349477      84 2349483 2349480      83 2349489 2349486      84 2349492
 2349486      84 2349492 2349489      83 2349498 2349495      84 2349501 2349495
      84 2349501 2349498      83 2349507 2349504      84 2349510 2349504      84
 2349510 2349507      83 2349516 2349513      84 2349519 2349513      84 2349519
 2349516      83 2349525 2349522      84 2349528 2349522      84 2349528 2349525
      83 2349534 2349531      84 2349537 2349531      84 2349537 2349534      83
 2349543 2349540      84 2349546 2349540      84 2349546 2349543      83 2349552
 2349549      84 2349555 2349549      84 2349555 2349552      83 2349561 2349558
      84 2349564 2349558      84 2349564 2349561      83 2349570 2349567      84
 2349573 2349567      84 2349573 2349570      83 2349579 2349576      84 2349582
 2349576      84 2349582 2349579      83 2349588 2349585      84 2349591 2349585
      84 2349591 2349588      83 2349597 2349594      84 2349600 2349594      84
 2349600 2349597      83 2349606 2349603      84 2349609 2349603      84 2349609
 2349606      83 2349615 2349612      84 2349618 2349612      84 2349618 2349615
      83 2349624 2349621      84 2349627 2349621      84 2349627 2349624      83
 2349633 2349630      84 2349636 2349630      84 2349636 2349633      83 2349642
 2349639      84 2349645 2349639      84 2349645 2349642      83 2349651 2349648
      84 2349654 2349648      84 2349654 2349651      83 2349660 2349657      84
 2349663 2349657      84 2349663 2349660      83 2349669 2349666      84 2349672
 2349666      84 2349672 2349669      83 2349678 2349675      84 2349681 2349675
      84 2349681 2349678      83 2349687 2349684      84 2349690 2349684      84
 2349690 2349687      83 2349696 2349693      84 2349699 2349693      84 2349699
 2349696      83 2349705 2349702      84 2349708 2349702      84 2349708 2349705
      83 2349714 2349711      84 2349717 2349711      84 2349717 2349714      83
 2349723 2349720      84 2349726 2349720      84 2349726 2349723      83 2349732
 2349729      84 2349735 2349729      84 2349735 2349732      83 2349741 2349738
      84 2349744 2349738      84 2349744 2349741      83 2349750 2349747      84
 2349753 2349747      84 2349753 2349750      83 2349759 2349756      84 2349762
 2349756      84 2349762 2349759      83 2349768 2349765      84 2349771 2349765
      84 2349771 2349768      83 2349777 2349774      84 2349780 2349774      84
 2349780 2349777      83 2349786 2349783      84 2349789 2349783      84 2349789
 2349786      83 2349795 2349792      84 2349798 2349792      84 2349798 2349795
      83 2349804 2349801      84 2349807 2349801      84 2349807 2349804      83
 2349813 2349810      84 2349816 2349810      84 2349816 2349813      83 2349822
 2349819      84 2349825 2349819      84 2349825 2349822      83 2349831 2349828
      84 2349834 2349828      84 2349834 2349831      83 2349840 2349837      84
 2349843 2349837      84 2349843 2349840      83 2349849 2349846      84 2349852
 2349846      84 2349852 2349849      83 2349858 2349855      84 2349861 2349855
      84 2349861 2349858      83 2349867 2349864      84 2349870 2349864      84
 2349870 2349867      83 2349876 2349873      84 2349879 2349873      84 2349879
 2349876      83 2349885 2349882      84 2349888 2349882      84 2349888 2349885
      83 2349894 2349891      84 2349897 2349891      84 2349897 2349894      83
 2349903 2349900      84 2349906 2349900      84 2349906 2349903      83 2349912
 2349909      84 2349915 2349909      84 2349915 2349912      83 2349921 2349918
      84 2349924 2349918      84 2349924 2349921      83 2349930 2349927      84
 2349933 2349927      84 2349933 2349930      83 2349939 2349936      84 2349942
 2349936      84 2349942 2349939      83 2349948 2349945      84 2349951 2349945
      84 2349951 2349948      83 2349957 2349954      84 2349960 2349954      84
 2349960 2349957      83 2349966 2349963      84 2349969 2349963      84 2349969
 2349966      83 2349975 2349972      84 2349978 2349972      84 2349978 2349975
      83 2349984 2349981      84 2349987 2349981      84 2349987 2349984      83
 2349993 2349990      84 2349996 2349990      84 2349996 2349993      83 2350002
 2349999      84 2350005 2349999      84 2350005 2350002      83 2350011 2350008
      84 2350014 2350008      84 2350014 2350011      83 2350020 2350017      84
 2350023 2350017      84 2350023 2350020      83 2350029 2350026      84 2350032
 2350026      84 2350032 2350029      83 2350038 2350035      84 2350041 2350035
      84 2350041 2350038      83 2350047 2350044      84 2350050 2350044      84
 2350050 2350047      83 2350056 2350053      84 2350059 2350053      84 2350059
 2350056      83 2350065 2350062      84 2350068 2350062      84 2350068 2350065
      83 2350074 2350071      84 2350077 2350071      84 2350077 2350074      83
 2350083 2350080      84 2350086 2350080      84 2350086 2350083      83 2350092
 2350089      84 2350095 2350089      84 2350095 2350092      83 2350101 2350098
      84 2350104 2350098      84 2350104 2350101      83 2350110 2350107      84
 2350113 2350107      84 2350113 2350110      83 2350119 2350116      84 2350122
 2350116      84 2350122 2350119      83 2350128 2350125      84 2350131 2350125
      84 2350131 2350128      83 2350137 2350134      84 2350140 2350134      84
 2350140 2350137      83 2350146 2350143      84 2350149 2350143      84 2350149
 2350146      83 2350155 2350152      84 2350158 2350152      84 2350158 2350155
      83 2350164 2350161      84 2350167 2350161      84 2350167 2350164      83
 2350173 2350170      84 2350176 2350170      84 2350176 2350173      83 2350182
 2350179      84 2350185 2350179      84 2350185 2350182      83 2350191 2350188
      84 2350194 2350188      84 2350194 2350191      83 2350200 2350197      84
 2350203 2350197      84 2350203 2350200      83 2350209 2350206      84 2350212
 2350206      84 2350212 2350209      83 2350218 2350215      84 2350221 2350215
      84 2350221 2350218      83 2350227 2350224      84 2350230 2350224      84
 2350230 2350227      83 2350236 2350233      84 2350239 2350233      84 2350239
 2350236      83 2350245 2350242      84 2350248 2350242      84 2350248 2350245
      83 2350254 2350251      84 2350257 2350251      84 2350257 2350254      83
 2350263 2350260      84 2350266 2350260      84 2350266 2350263      83 2350272
 2350269      84 2350275 2350269      84 2350275 2350272      83 2350281 2350278
      84 2350284 2350278      84 2350284 2350281      83 2350290 2350287      84
 2350293 2350287      84 2350293 2350290      83 2350299 2350296      84 2350302
 2350296      84 2350302 2350299      83 2350308 2350305      84 2350311 2350305
      84 2350311 2350308      83 2350317 2350314      84 2350320 2350314      84
 2350320 2350317      83 2350326 2350323      84 2350329 2350323      84 2350329
 2350326      83 2350335 2350332      84 2350338 2350332      84 2350338 2350335
      83 2350344 2350341      84 2350347 2350341      84 2350347 2350344      83
 2350353 2350350      84 2350356 2350350      84 2350356 2350353      83 2350362
 2350359      84 2350365 2350359      84 2350365 2350362      83 2350371 2350368
      84 2350374 2350368      84 2350374 2350371      83 2350380 2350377      84
 2350383 2350377      84 2350383 2350380      83 2350389 2350386      84 2350392
 2350386      84 2350392 2350389      83 2350398 2350395      84 2350401 2350395
      84 2350401 2350398      83 2350407 2350404      84 2350410 2350404      84
 2350410 2350407      83 2350416 2350413      84 2350419 2350413      84 2350419
 2350416      83 2350425 2350422      84 2350428 2350422      84 2350428 2350425
      83 2350434 2350431      84 2350437 2350431      84 2350437 2350434      83
 2350443 2350440      84 2350446 2350440      84 2350446 2350443      83 2350452
 2350449      84 2350455 2350449      84 2350455 2350452      83 2350461 2350458
      84 2350464 2350458      84 2350464 2350461      83 2350470 2350467      84
 2350473 2350467      84 2350473 2350470      83 2350479 2350476      84 2350482
 2350476      84 2350482 2350479      83 2350488 2350485      84 2350491 2350485
      84 2350491 2350488      83 2350497 2350494      84 2350500 2350494      84
 2350500 2350497      83 2350506 2350503      84 2350509 2350503      84 2350509
 2350506      83 2350515 2350512      84 2350518 2350512      84 2350518 2350515
      83 2350524 2350521      84 2350527 2350521      84 2350527 2350524      83
 2350533 2350530      84 2350536 2350530      84 2350536 2350533      83 2350542
 2350539      84 2350545 2350539      84 2350545 2350542      83 2350551 2350548
      84 2350554 2350548      84 2350554 2350551      83 2350560 2350557      84
 2350563 2350557      84 2350563 2350560      83 2350569 2350566      84 2350572
 2350566      84 2350572 2350569      83 2350578 2350575      84 2350581 2350575
      84 2350581 2350578      83 2350587 2350584      84 2350590 2350584      84
 2350590 2350587      83 2350596 2350593      84 2350599 2350593      84 2350599
 2350596      83 2350605 2350602      84 2350608 2350602      84 2350608 2350605
      83 2350614 2350611      84 2350617 2350611      84 2350617 2350614      83
 2350623 2350620      84 2350626 2350620      84 2350626 2350623      83 2350632
 2350629      84 2350635 2350629      84 2350635 2350632      83 2350641 2350638
      84 2350644 2350638      84 2350644 2350641      83 2350650 2350647      84
 2350653 2350647      84 2350653 2350650      83 2350659 2350656      84 2350662
 2350656      84 2350662 2350659      83 2350668 2350665      84 2350671 2350665
      84 2350671 2350668      83 2350677 2350674      84 2350680 2350674      84
 2350680 2350677      83 2350686 2350683      84 2350689 2350683      84 2350689
 2350686      83 2350695 2350692      84 2350698 2350692      84 2350698 2350695
      83 2350704 2350701      84 2350707 2350701      84 2350707 2350704      83
 2350713 2350710      84 2350716 2350710      84 2350716 2350713      83 2350722
 2350719      84 2350725 2350719      84 2350725 2350722      83 2350731 2350728
      84 2350734 2350728      84 2350734 2350731      83 2350740 2350737      84
 2350743 2350737      84 2350743 2350740      83 2350749 2350746      84 2350752
 2350746      84 2350752 2350749      83 2350758 2350755      84 2350761 2350755
      84 2350761 2350758      83 2350767 2350764      84 2350770 2350764      84
 2350770 2350767      83 2350776 2350773      84 2350779 2350773      84 2350779
 2350776      83 2350785 2350782      84 2350788 2350782      84 2350788 2350785
      83 2350794 2350791      84 2350797 2350791      84 2350797 2350794      83
 2350803 2350800      84 2350806 2350800      84 2350806 2350803      83 2350812
 2350809      84 2350815 2350809      84 2350815 2350812      83 2350821 2350818
      84 2350824 2350818      84 2350824 2350821      83 2350830 2350827      84
 2350833 2350827      84 2350833 2350830      83 2350839 2350836      84 2350842
 2350836      84 2350842 2350839      83 2350848 2350845      84 2350851 2350845
      84 2350851 2350848      83 2350857 2350854      84 2350860 2350854      84
 2350860 2350857      83 2350866 2350863      84 2350869 2350863      84 2350869
 2350866      83 2350875 2350872      84 2350878 2350872      84 2350878 2350875
      83 2350884 2350881      84 2350887 2350881      84 2350887 2350884      83
 2350893 2350890      84 2350896 2350890      84 2350896 2350893      83 2350902
 2350899      84 2350905 2350899      84 2350905 2350902      83 2350911 2350908
      84 2350914 2350908      84 2350914 2350911      83 2350920 2350917      84
 2350923 2350917      84 2350923 2350920      83 2350929 2350926      84 2350932
 2350926      84 2350932 2350929      83 2350938 2350935      84 2350941 2350935
      84 2350941 2350938      83 2350947 2350944      84 2350950 2350944      84
 2350950 2350947      83 2350956 2350953      84 2350959 2350953      84 2350959
 2350956      83 2350965 2350962      84 2350968 2350962      84 2350968 2350965
      83 2350974 2350971      84 2350977 2350971      84 2350977 2350974      83
 2350983 2350980      84 2350986 2350980      84 2350986 2350983      83 2350992
 2350989      84 2350995 2350989      84 2350995 2350992      83 2351001 2350998
      84 2351004 2350998      84 2351004 2351001      83 2351010 2351007      84
 2351013 2351007      84 2351013 2351010      83 2351019 2351016      84 2351022
 2351016      84 2351022 2351019      83 2351028 2351025      84 2351031 2351025
      84 2351031 2351028      83 2351037 2351034      84 2351040 2351034      84
 2351040 2351037      83 2351046 2351043      84 2351049 2351043      84 2351049
 2351046      83 2351055 2351052      84 2351058 2351052      84 2351058 2351055
      83 2351064 2351061      84 2351067 2351061      84 2351067 2351064      83
 2351073 2351070      84 2351076 2351070      84 2351076 2351073      83 2351082
 2351079      84 2351085 2351079      84 2351085 2351082      83 2351091 2351088
      84 2351094 2351088      84 2351094 2351091      83 2351100 2351097      84
 2351103 2351097      84 2351103 2351100      83 2351109 2351106      84 2351112
 2351106      84 2351112 2351109      83 2351118 2351115      84 2351121 2351115
      84 2351121 2351118      83 2351127 2351124      84 2351130 2351124      84
 2351130 2351127      83 2351136 2351133      84 2351139 2351133      84 2351139
 2351136      83 2351145 2351142      84 2351148 2351142      84 2351148 2351145
      83 2351154 2351151      84 2351157 2351151      84 2351157 2351154      83
 2351163 2351160      84 2351166 2351160      84 2351166 2351163      83 2351172
 2351169      84 2351175 2351169      84 2351175 2351172      83 2351181 2351178
      84 2351184 2351178      84 2351184 2351181      83 2351190 2351187      84
 2351193 2351187      84 2351193 2351190      83 2351199 2351196      84 2351202
 2351196      84 2351202 2351199      83 2351208 2351205      84 2351211 2351205
      84 2351211 2351208      83 2351217 2351214      84 2351220 2351214      84
 2351220 2351217      83 2351226 2351223      84 2351229 2351223      84 2351229
 2351226      83 2351235 2351232      84 2351238 2351232      84 2351238 2351235
      83 2351244 2351241      84 2351247 2351241      84 2351247 2351244      83
 2351253 2351250      84 2351256 2351250      84 2351256 2351253      83 2351262
 2351259      84 2351265 2351259      84 2351265 2351262      83 2351271 2351268
      84 2351274 2351268      84 2351274 2351271      83 2351280 2351277      84
 2351283 2351277      84 2351283 2351280      83 2351289 2351286      84 2351292
 2351286      84 2351292 2351289      83 2351298 2351295      84 2351301 2351295
      84 2351301 2351298      83 2351307 2351304      84 2351310 2351304      84
 2351310 2351307      83 2351316 2351313      84 2351319 2351313      84 2351319
 2351316      83 2351325 2351322      84 2351328 2351322      84 2351328 2351325
      83 2351334 2351331      84 2351337 2351331      84 2351337 2351334      83
 2351343 2351340      84 2351346 2351340      84 2351346 2351343      83 2351352
 2351349      84 2351355 2351349      84 2351355 2351352      83 2351361 2351358
      84 2351364 2351358      84 2351364 2351361      83 2351370 2351367      84
 2351373 2351367      84 2351373 2351370      83 2351379 2351376      84 2351382
 2351376      84 2351382 2351379      83 2351388 2351385      84 2351391 2351385
      84 2351391 2351388      83 2351397 2351394      84 2351400 2351394      84
 2351400 2351397      83 2351406 2351403      84 2351409 2351403      84 2351409
 2351406      83 2351415 2351412      84 2351418 2351412      84 2351418 2351415
      83 2351424 2351421      84 2351427 2351421      84 2351427 2351424      83
 2351433 2351430      84 2351436 2351430      84 2351436 2351433      83 2351442
 2351439      84 2351445 2351439      84 2351445 2351442      83 2351451 2351448
      84 2351454 2351448      84 2351454 2351451      83 2351460 2351457      84
 2351463 2351457      84 2351463 2351460      83 2351469 2351466      84 2351472
 2351466      84 2351472 2351469      83 2351478 2351475      84 2351481 2351475
      84 2351481 2351478      83 2351487 2351484      84 2351490 2351484      84
 2351490 2351487      83 2351496 2351493      84 2351499 2351493      84 2351499
 2351496      83 2351505 2351502      84 2351508 2351502      84 2351508 2351505
      83 2351514 2351511      84 2351517 2351511      84 2351517 2351514      83
 2351523 2351520      84 2351526 2351520      84 2351526 2351523      83 2351532
 2351529      84 2351535 2351529      84 2351535 2351532      83 2351541 2351538
      84 2351544 2351538      84 2351544 2351541      83 2351550 2351547      84
 2351553 2351547      84 2351553 2351550      83 2351559 2351556      84 2351562
 2351556      84 2351562 2351559      83 2351568 2351565      84 2351571 2351565
      84 2351571 2351568      83 2351577 2351574      84 2351580 2351574      84
 2351580 2351577      83 2351586 2351583      84 2351589 2351583      84 2351589
 2351586      83 2351595 2351592      84 2351598 2351592      84 2351598 2351595
      83 2351604 2351601      84 2351607 2351601      84 2351607 2351604      83
 2351613 2351610      84 2351616 2351610      84 2351616 2351613      83 2351622
 2351619      84 2351625 2351619      84 2351625 2351622      83 2351631 2351628
      84 2351634 2351628      84 2351634 2351631      83 2351640 2351637      84
 2351643 2351637      84 2351643 2351640      83 2351649 2351646      84 2351652
 2351646      84 2351652 2351649      83 2351658 2351655      84 2351661 2351655
      84 2351661 2351658      83 2351667 2351664      84 2351670 2351664      84
 2351670 2351667      83 2351676 2351673      84 2351679 2351673      84 2351679
 2351676      83 2351685 2351682      84 2351688 2351682      84 2351688 2351685
      83 2351694 2351691      84 2351697 2351691      84 2351697 2351694      83
 2351703 2351700      84 2351706 2351700      84 2351706 2351703      83 2351712
 2351709      84 2351715 2351709      84 2351715 2351712      83 2351721 2351718
      84 2351724 2351718      84 2351724 2351721      83 2351730 2351727      84
 2351733 2351727      84 2351733 2351730      83 2351739 2351736      84 2351742
 2351736      84 2351742 2351739      83 2351748 2351745      84 2351751 2351745
      84 2351751 2351748      83 2351757 2351754      84 2351760 2351754      84
 2351760 2351757      83 2351766 2351763      84 2351769 2351763      84 2351769
 2351766      83 2351775 2351772      84 2351778 2351772      84 2351778 2351775
      83 2351784 2351781      84 2351787 2351781      84 2351787 2351784      83
 2351793 2351790      84 2351796 2351790      84 2351796 2351793      83 2351802
 2351799      84 2351805 2351799      84 2351805 2351802      83 2351811 2351808
      84 2351814 2351808      84 2351814 2351811      83 2351820 2351817      84
 2351823 2351817      84 2351823 2351820      83 2351829 2351826      84 2351832
 2351826      84 2351832 2351829      83 2351838 2351835      84 2351841 2351835
      84 2351841 2351838      83 2351847 2351844      84 2351850 2351844      84
 2351850 2351847      83 2351856 2351853      84 2351859 2351853      84 2351859
 2351856      83 2351865 2351862      84 2351868 2351862      84 2351868 2351865
      83 2351874 2351871      84 2351877 2351871      84 2351877 2351874      83
 2351883 2351880      84 2351886 2351880      84 2351886 2351883      83 2351892
 2351889      84 2351895 2351889      84 2351895 2351892      83 2351901 2351898
      84 2351904 2351898      84 2351904 2351901      83 2351910 2351907      84
 2351913 2351907      84 2351913 2351910      83 2351919 2351916      84 2351922
 2351916      84 2351922 2351919      83 2351928 2351925      84 2351931 2351925
      84 2351931 2351928      83 2351937 2351934      84 2351940 2351934      84
 2351940 2351937      83 2351946 2351943      84 2351949 2351943      84 2351949
 2351946      83 2351955 2351952      84 2351958 2351952      84 2351958 2351955
      83 2351964 2351961      84 2351967 2351961      84 2351967 2351964      83
 2351973 2351970      84 2351976 2351970      84 2351976 2351973      83 2351982
 2351979      84 2351985 2351979      84 2351985 2351982      83 2351991 2351988
      84 2351994 2351988      84 2351994 2351991      83 2352000 2351997      84
 2352003 2351997      84 2352003 2352000      83 2352009 2352006      84 2352012
 2352006      84 2352012 2352009      83 2352018 2352015      84 2352021 2352015
      84 2352021 2352018      83 2352027 2352024      84 2352030 2352024      84
 2352030 2352027      83 2352036 2352033      84 2352039 2352033      84 2352039
 2352036      83 2352045 2352042      84 2352048 2352042      84 2352048 2352045
      83 2352054 2352051      84 2352057 2352051      84 2352057 2352054      83
 2352063 2352060      84 2352066 2352060      84 2352066 2352063      83 2352072
 2352069      84 2352075 2352069      84 2352075 2352072      83 2352081 2352078
      84 2352084 2352078      84 2352084 2352081      83 2352090 2352087      84
 2352093 2352087      84 2352093 2352090      83 2352099 2352096      84 2352102
 2352096      84 2352102 2352099      83 2352108 2352105      84 2352111 2352105
      84 2352111 2352108      83 2352117 2352114      84 2352120 2352114      84
 2352120 2352117      83 2352126 2352123      84 2352129 2352123      84 2352129
 2352126      83 2352135 2352132      84 2352138 2352132      84 2352138 2352135
      83 2352144 2352141      84 2352147 2352141      84 2352147 2352144      83
 2352153 2352150      84 2352156 2352150      84 2352156 2352153      83 2352162
 2352159      84 2352165 2352159      84 2352165 2352162      83 2352171 2352168
      84 2352174 2352168      84 2352174 2352171      83 2352180 2352177      84
 2352183 2352177      84 2352183 2352180      83 2352189 2352186      84 2352192
 2352186      84 2352192 2352189      83 2352198 2352195      84 2352201 2352195
      84 2352201 2352198      83 2352207 2352204      84 2352210 2352204      84
 2352210 2352207      83 2352216 2352213      84 2352219 2352213      84 2352219
 2352216      83 2352225 2352222      84 2352228 2352222      84 2352228 2352225
      83 2352234 2352231      84 2352237 2352231      84 2352237 2352234      83
 2352243 2352240      84 2352246 2352240      84 2352246 2352243      83 2352252
 2352249      84 2352255 2352249      84 2352255 2352252      83 2352261 2352258
      84 2352264 2352258      84 2352264 2352261      83 2352270 2352267      84
 2352273 2352267      84 2352273 2352270      83 2352279 2352276      84 2352282
 2352276      84 2352282 2352279      83 2352288 2352285      84 2352291 2352285
      84 2352291 2352288      83 2352297 2352294      84 2352300 2352294      84
 2352300 2352297      83 2352306 2352303      84 2352309 2352303      84 2352309
 2352306      83 2352315 2352312      84 2352318 2352312      84 2352318 2352315
      83 2352324 2352321      84 2352327 2352321      84 2352327 2352324      83
 2352333 2352330      84 2352336 2352330      84 2352336 2352333      83 2352342
 2352339      84 2352345 2352339      84 2352345 2352342      83 2352351 2352348
      84 2352354 2352348      84 2352354 2352351      83 2352360 2352357      84
 2352363 2352357      84 2352363 2352360      83 2352369 2352366      84 2352372
 2352366      84 2352372 2352369      83 2352378 2352375      84 2352381 2352375
      84 2352381 2352378      83 2352387 2352384      84 2352390 2352384      84
 2352390 2352387      83 2352396 2352393      84 2352399 2352393      84 2352399
 2352396      83 2352405 2352402      84 2352408 2352402      84 2352408 2352405
      83 2352414 2352411      84 2352417 2352411      84 2352417 2352414      83
 2352423 2352420      84 2352426 2352420      84 2352426 2352423      83 2352432
 2352429      84 2352435 2352429      84 2352435 2352432      83 2352441 2352438
      84 2352444 2352438      84 2352444 2352441      83 2352450 2352447      84
 2352453 2352447      84 2352453 2352450      83 2352459 2352456      84 2352462
 2352456      84 2352462 2352459      83 2352468 2352465      84 2352471 2352465
      84 2352471 2352468      83 2352477 2352474      84 2352480 2352474      84
 2352480 2352477      83 2352486 2352483      84 2352489 2352483      84 2352489
 2352486      83 2352495 2352492      84 2352498 2352492      84 2352498 2352495
      83 2352504 2352501      84 2352507 2352501      84 2352507 2352504      83
 2352513 2352510      84 2352516 2352510      84 2352516 2352513      83 2352522
 2352519      84 2352525 2352519      84 2352525 2352522      83 2352531 2352528
      84 2352534 2352528      84 2352534 2352531      83 2352540 2352537      84
 2352543 2352537      84 2352543 2352540      83 2352549 2352546      84 2352552
 2352546      84 2352552 2352549      83 2352558 2352555      84 2352561 2352555
      84 2352561 2352558      83 2352567 2352564      84 2352570 2352564      84
 2352570 2352567      83 2352576 2352573      84 2352579 2352573      84 2352579
 2352576      83 2352585 2352582      84 2352588 2352582      84 2352588 2352585
      83 2352594 2352591      84 2352597 2352591      84 2352597 2352594      83
 2352603 2352600      84 2352606 2352600      84 2352606 2352603      83 2352612
 2352609      84 2352615 2352609      84 2352615 2352612      83 2352621 2352618
      84 2352624 2352618      84 2352624 2352621      83 2352630 2352627      84
 2352633 2352627      84 2352633 2352630      83 2352639 2352636      84 2352642
 2352636      84 2352642 2352639      83 2352648 2352645      84 2352651 2352645
      84 2352651 2352648      83 2352657 2352654      84 2352660 2352654      84
 2352660 2352657      83 2352666 2352663      84 2352669 2352663      84 2352669
 2352666      83 2352675 2352672      84 2352678 2352672      84 2352678 2352675
      83 2352684 2352681      84 2352687 2352681      84 2352687 2352684      83
 2352693 2352690      84 2352696 2352690      84 2352696 2352693      83 2352702
 2352699      84 2352705 2352699      84 2352705 2352702      83 2352711 2352708
      84 2352714 2352708      84 2352714 2352711      83 2352720 2352717      84
 2352723 2352717      84 2352723 2352720      83 2352729 2352726      84 2352732
 2352726      84 2352732 2352729      83 2352738 2352735      84 2352741 2352735
      84 2352741 2352738      83 2352747 2352744      84 2352750 2352744      84
 2352750 2352747      83 2352756 2352753      84 2352759 2352753      84 2352759
 2352756      83 2352765 2352762      84 2352768 2352762      84 2352768 2352765
      83 2352774 2352771      84 2352777 2352771      84 2352777 2352774      83
 2352783 2352780      84 2352786 2352780      84 2352786 2352783      83 2352792
 2352789      84 2352795 2352789      84 2352795 2352792      83 2352801 2352798
      84 2352804 2352798      84 2352804 2352801      83 2352810 2352807      84
 2352813 2352807      84 2352813 2352810      83 2352819 2352816      84 2352822
 2352816      84 2352822 2352819      83 2352828 2352825      84 2352831 2352825
      84 2352831 2352828      83 2352837 2352834      84 2352840 2352834      84
 2352840 2352837      83 2352846 2352843      84 2352849 2352843      84 2352849
 2352846      83 2352855 2352852      84 2352858 2352852      84 2352858 2352855
      83 2352864 2352861      84 2352867 2352861      84 2352867 2352864      83
 2352873 2352870      84 2352876 2352870      84 2352876 2352873      83 2352882
 2352879      84 2352885 2352879      84 2352885 2352882      83 2352891 2352888
      84 2352894 2352888      84 2352894 2352891      83 2352900 2352897      84
 2352903 2352897      84 2352903 2352900      83 2352909 2352906      84 2352912
 2352906      84 2352912 2352909      83 2352918 2352915      84 2352921 2352915
      84 2352921 2352918      83 2352927 2352924      84 2352930 2352924      84
 2352930 2352927      83 2352936 2352933      84 2352939 2352933      84 2352939
 2352936      83 2352945 2352942      84 2352948 2352942      84 2352948 2352945
      83 2352954 2352951      84 2352957 2352951      84 2352957 2352954      83
 2352963 2352960      84 2352966 2352960      84 2352966 2352963      83 2352972
 2352969      84 2352975 2352969      84 2352975 2352972      83 2352981 2352978
      84 2352984 2352978      84 2352984 2352981      83 2352990 2352987      84
 2352993 2352987      84 2352993 2352990      83 2352999 2352996      84 2353002
 2352996      84 2353002 2352999      83 2353008 2353005      84 2353011 2353005
      84 2353011 2353008      83 2353017 2353014      84 2353020 2353014      84
 2353020 2353017      83 2353026 2353023      84 2353029 2353023      84 2353029
 2353026      83 2353035 2353032      84 2353038 2353032      84 2353038 2353035
      83 2353044 2353041      84 2353047 2353041      84 2353047 2353044      83
 2353053 2353050      84 2353056 2353050      84 2353056 2353053      83 2353062
 2353059      84 2353065 2353059      84 2353065 2353062      83 2353071 2353068
      84 2353074 2353068      84 2353074 2353071      83 2353080 2353077      84
 2353083 2353077      84 2353083 2353080      83 2353089 2353086      84 2353092
 2353086      84 2353092 2353089      83 2353098 2353095      84 2353101 2353095
      84 2353101 2353098      83 2353107 2353104      84 2353110 2353104      84
 2353110 2353107      83 2353116 2353113      84 2353119 2353113      84 2353119
 2353116      83 2353125 2353122      84 2353128 2353122      84 2353128 2353125
      83 2353134 2353131      84 2353137 2353131      84 2353137 2353134      83
 2353143 2353140      84 2353146 2353140      84 2353146 2353143      83 2353152
 2353149      84 2353155 2353149      84 2353155 2353152      83 2353161 2353158
      84 2353164 2353158      84 2353164 2353161      83 2353170 2353167      84
 2353173 2353167      84 2353173 2353170      83 2353179 2353176      84 2353182
 2353176      84 2353182 2353179      83 2353188 2353185      84 2353191 2353185
      84 2353191 2353188      83 2353197 2353194      84 2353200 2353194      84
 2353200 2353197      83 2353206 2353203      84 2353209 2353203      84 2353209
 2353206      83 2353215 2353212      84 2353218 2353212      84 2353218 2353215
      83 2353224 2353221      84 2353227 2353221      84 2353227 2353224      83
 2353233 2353230      84 2353236 2353230      84 2353236 2353233      83 2353242
 2353239      84 2353245 2353239      84 2353245 2353242      83 2353251 2353248
      84 2353254 2353248      84 2353254 2353251      83 2353260 2353257      84
 2353263 2353257      84 2353263 2353260      83 2353269 2353266      84 2353272
 2353266      84 2353272 2353269      83 2353278 2353275      84 2353281 2353275
      84 2353281 2353278      83 2353287 2353284      84 2353290 2353284      84
 2353290 2353287      83 2353296 2353293      84 2353299 2353293      84 2353299
 2353296      83 2353305 2353302      84 2353308 2353302      84 2353308 2353305
      83 2353314 2353311      84 2353317 2353311      84 2353317 2353314      83
 2353323 2353320      84 2353326 2353320      84 2353326 2353323      83 2353332
 2353329      84 2353335 2353329      84 2353335 2353332      83 2353341 2353338
      84 2353344 2353338      84 2353344 2353341      83 2353350 2353347      84
 2353353 2353347      84 2353353 2353350      83 2353359 2353356      84 2353362
 2353356      84 2353362 2353359      83 2353368 2353365      84 2353371 2353365
      84 2353371 2353368      83 2353377 2353374      84 2353380 2353374      84
 2353380 2353377      83 2353386 2353383      84 2353389 2353383      84 2353389
 2353386      83 2353395 2353392      84 2353398 2353392      84 2353398 2353395
      83 2353404 2353401      84 2353407 2353401      84 2353407 2353404      83
 2353413 2353410      84 2353416 2353410      84 2353416 2353413      83 2353422
 2353419      84 2353425 2353419      84 2353425 2353422      83 2353431 2353428
      84 2353434 2353428      84 2353434 2353431      83 2353440 2353437      84
 2353443 2353437      84 2353443 2353440      83 2353449 2353446      84 2353452
 2353446      84 2353452 2353449      83 2353458 2353455      84 2353461 2353455
      84 2353461 2353458      83 2353467 2353464      84 2353470 2353464      84
 2353470 2353467      83 2353476 2353473      84 2353479 2353473      84 2353479
 2353476      83 2353485 2353482      84 2353488 2353482      84 2353488 2353485
      83 2353494 2353491      84 2353497 2353491      84 2353497 2353494      83
 2353503 2353500      84 2353506 2353500      84 2353506 2353503      83 2353512
 2353509      84 2353515 2353509      84 2353515 2353512      83 2353521 2353518
      84 2353524 2353518      84 2353524 2353521      83 2353530 2353527      84
 2353533 2353527      84 2353533 2353530      83 2353539 2353536      84 2353542
 2353536      84 2353542 2353539      83 2353548 2353545      84 2353551 2353545
      84 2353551 2353548      83 2353557 2353554      84 2353560 2353554      84
 2353560 2353557      83 2353566 2353563      84 2353569 2353563      84 2353569
 2353566      83 2353575 2353572      84 2353578 2353572      84 2353578 2353575
      83 2353584 2353581      84 2353587 2353581      84 2353587 2353584      83
 2353593 2353590      84 2353596 2353590      84 2353596 2353593      83 2353602
 2353599      84 2353605 2353599      84 2353605 2353602      83 2353611 2353608
      84 2353614 2353608      84 2353614 2353611      83 2353620 2353617      84
 2353623 2353617      84 2353623 2353620      83 2353629 2353626      84 2353632
 2353626      84 2353632 2353629      83 2353638 2353635      84 2353641 2353635
      84 2353641 2353638      83 2353647 2353644      84 2353650 2353644      84
 2353650 2353647      83 2353656 2353653      84 2353659 2353653      84 2353659
 2353656      83 2353665 2353662      84 2353668 2353662      84 2353668 2353665
      83 2353674 2353671      84 2353677 2353671      84 2353677 2353674      83
 2353683 2353680      84 2353686 2353680      84 2353686 2353683      83 2353692
 2353689      84 2353695 2353689      84 2353695 2353692      83 2353701 2353698
      84 2353704 2353698      84 2353704 2353701      83 2353710 2353707      84
 2353713 2353707      84 2353713 2353710      83 2353719 2353716      84 2353722
 2353716      84 2353722 2353719      83 2353728 2353725      84 2353731 2353725
      84 2353731 2353728      83 2353737 2353734      84 2353740 2353734      84
 2353740 2353737      83 2353746 2353743      84 2353749 2353743      84 2353749
 2353746      83 2353755 2353752      84 2353758 2353752      84 2353758 2353755
      83 2353764 2353761      84 2353767 2353761      84 2353767 2353764      83
 2353773 2353770      84 2353776 2353770      84 2353776 2353773      83 2353782
 2353779      84 2353785 2353779      84 2353785 2353782      83 2353791 2353788
      84 2353794 2353788      84 2353794 2353791      83 2353800 2353797      84
 2353803 2353797      84 2353803 2353800      83 2353809 2353806      84 2353812
 2353806      84 2353812 2353809      83 2353818 2353815      84 2353821 2353815
      84 2353821 2353818      83 2353827 2353824      84 2353830 2353824      84
 2353830 2353827      83 2353836 2353833      84 2353839 2353833      84 2353839
 2353836      83 2353845 2353842      84 2353848 2353842      84 2353848 2353845
      83 2353854 2353851      84 2353857 2353851      84 2353857 2353854      83
 2353863 2353860      84 2353866 2353860      84 2353866 2353863      83 2353872
 2353869      84 2353875 2353869      84 2353875 2353872      83 2353881 2353878
      84 2353884 2353878      84 2353884 2353881      83 2353890 2353887      84
 2353893 2353887      84 2353893 2353890      83 2353899 2353896      84 2353902
 2353896      84 2353902 2353899      83 2353908 2353905      84 2353911 2353905
      84 2353911 2353908      83 2353917 2353914      84 2353920 2353914      84
 2353920 2353917      83 2353926 2353923      84 2353929 2353923      84 2353929
 2353926      83 2353935 2353932      84 2353938 2353932      84 2353938 2353935
      83 2353944 2353941      84 2353947 2353941      84 2353947 2353944      83
 2353953 2353950      84 2353956 2353950      84 2353956 2353953      83 2353962
 2353959      84 2353965 2353959      84 2353965 2353962      83 2353971 2353968
      84 2353974 2353968      84 2353974 2353971      83 2353980 2353977      84
 2353983 2353977      84 2353983 2353980      83 2353989 2353986      84 2353992
 2353986      84 2353992 2353989      83 2353998 2353995      84 2354001 2353995
      84 2354001 2353998      83 2354007 2354004      84 2354010 2354004      84
 2354010 2354007      83 2354016 2354013      84 2354019 2354013      84 2354019
 2354016      83 2354025 2354022      84 2354028 2354022      84 2354028 2354025
      83 2354034 2354031      84 2354037 2354031      84 2354037 2354034      83
 2354043 2354040      84 2354046 2354040      84 2354046 2354043      83 2354052
 2354049      84 2354055 2354049      84 2354055 2354052      83 2354061 2354058
      84 2354064 2354058      84 2354064 2354061      83 2354070 2354067      84
 2354073 2354067      84 2354073 2354070      83 2354079 2354076      84 2354082
 2354076      84 2354082 2354079      83 2354088 2354085      84 2354091 2354085
      84 2354091 2354088      83 2354097 2354094      84 2354100 2354094      84
 2354100 2354097      83 2354106 2354103      84 2354109 2354103      84 2354109
 2354106      83 2354115 2354112      84 2354118 2354112      84 2354118 2354115
      83 2354124 2354121      84 2354127 2354121      84 2354127 2354124      83
 2354133 2354130      84 2354136 2354130      84 2354136 2354133      83 2354142
 2354139      84 2354145 2354139      84 2354145 2354142      83 2354151 2354148
      84 2354154 2354148      84 2354154 2354151      83 2354160 2354157      84
 2354163 2354157      84 2354163 2354160      83 2354169 2354166      84 2354172
 2354166      84 2354172 2354169      83 2354178 2354175      84 2354181 2354175
      84 2354181 2354178      83 2354187 2354184      84 2354190 2354184      84
 2354190 2354187      83 2354196 2354193      84 2354199 2354193      84 2354199
 2354196      83 2354205 2354202      84 2354208 2354202      84 2354208 2354205
      83 2354214 2354211      84 2354217 2354211      84 2354217 2354214      83
 2354223 2354220      84 2354226 2354220      84 2354226 2354223      83 2354232
 2354229      84 2354235 2354229      84 2354235 2354232      83 2354241 2354238
      84 2354244 2354238      84 2354244 2354241      83 2354250 2354247      84
 2354253 2354247      84 2354253 2354250      83 2354259 2354256      84 2354262
 2354256      84 2354262 2354259      83 2354268 2354265      84 2354271 2354265
      84 2354271 2354268      83 2354277 2354274      84 2354280 2354274      84
 2354280 2354277      83 2354286 2354283      84 2354289 2354283      84 2354289
 2354286      83 2354295 2354292      84 2354298 2354292      84 2354298 2354295
      83 2354304 2354301      84 2354307 2354301      84 2354307 2354304      83
 2354313 2354310      84 2354316 2354310      84 2354316 2354313      83 2354322
 2354319      84 2354325 2354319      84 2354325 2354322      83 2354331 2354328
      84 2354334 2354328      84 2354334 2354331      83 2354340 2354337      84
 2354343 2354337      84 2354343 2354340      83 2354349 2354346      84 2354352
 2354346      84 2354352 2354349      83 2354358 2354355      84 2354361 2354355
      84 2354361 2354358      83 2354367 2354364      84 2354370 2354364      84
 2354370 2354367      83 2354376 2354373      84 2354379 2354373      84 2354379
 2354376      83 2354385 2354382      84 2354388 2354382      84 2354388 2354385
      83 2354394 2354391      84 2354397 2354391      84 2354397 2354394      83
 2354403 2354400      84 2354406 2354400      84 2354406 2354403      83 2354412
 2354409      84 2354415 2354409      84 2354415 2354412      83 2354421 2354418
      84 2354424 2354418      84 2354424 2354421      83 2354430 2354427      84
 2354433 2354427      84 2354433 2354430      83 2354439 2354436      84 2354442
 2354436      84 2354442 2354439      83 2354448 2354445      84 2354451 2354445
      84 2354451 2354448      83 2354457 2354454      84 2354460 2354454      84
 2354460 2354457      83 2354466 2354463      84 2354469 2354463      84 2354469
 2354466      83 2354475 2354472      84 2354478 2354472      84 2354478 2354475
      83 2354484 2354481      84 2354487 2354481      84 2354487 2354484      83
 2354493 2354490      84 2354496 2354490      84 2354496 2354493      83 2354502
 2354499      84 2354505 2354499      84 2354505 2354502      83 2354511 2354508
      84 2354514 2354508      84 2354514 2354511      83 2354520 2354517      84
 2354523 2354517      84 2354523 2354520      83 2354529 2354526      84 2354532
 2354526      84 2354532 2354529      83 2354538 2354535      84 2354541 2354535
      84 2354541 2354538      83 2354547 2354544      84 2354550 2354544      84
 2354550 2354547      83 2354556 2354553      84 2354559 2354553      84 2354559
 2354556      83 2354565 2354562      84 2354568 2354562      84 2354568 2354565
      83 2354574 2354571      84 2354577 2354571      84 2354577 2354574      83
 2354583 2354580      84 2354586 2354580      84 2354586 2354583      83 2354592
 2354589      84 2354595 2354589      84 2354595 2354592      83 2354601 2354598
      84 2354604 2354598      84 2354604 2354601      83 2354610 2354607      84
 2354613 2354607      84 2354613 2354610      83 2354619 2354616      84 2354622
 2354616      84 2354622 2354619      83 2354628 2354625      84 2354631 2354625
      84 2354631 2354628      83 2354637 2354634      84 2354640 2354634      84
 2354640 2354637      83 2354646 2354643      84 2354649 2354643      84 2354649
 2354646      83 2354655 2354652      84 2354658 2354652      84 2354658 2354655
      83 2354664 2354661      84 2354667 2354661      84 2354667 2354664      83
 2354673 2354670      84 2354676 2354670      84 2354676 2354673      83 2354682
 2354679      84 2354685 2354679      84 2354685 2354682      83 2354691 2354688
      84 2354694 2354688      84 2354694 2354691      83 2354700 2354697      84
 2354703 2354697      84 2354703 2354700      83 2354709 2354706      84 2354712
 2354706      84 2354712 2354709      83 2354718 2354715      84 2354721 2354715
      84 2354721 2354718      83 2354727 2354724      84 2354730 2354724      84
 2354730 2354727      83 2354736 2354733      84 2354739 2354733      84 2354739
 2354736      83 2354745 2354742      84 2354748 2354742      84 2354748 2354745
      83 2354754 2354751      84 2354757 2354751      84 2354757 2354754      83
 2354763 2354760      84 2354766 2354760      84 2354766 2354763      83 2354772
 2354769      84 2354775 2354769      84 2354775 2354772      83 2354781 2354778
      84 2354784 2354778      84 2354784 2354781      83 2354790 2354787      84
 2354793 2354787      84 2354793 2354790      83 2354799 2354796      84 2354802
 2354796      84 2354802 2354799      83 2354808 2354805      84 2354811 2354805
      84 2354811 2354808      83 2354817 2354814      84 2354820 2354814      84
 2354820 2354817      83 2354826 2354823      84 2354829 2354823      84 2354829
 2354826      83 2354835 2354832      84 2354838 2354832      84 2354838 2354835
      83 2354844 2354841      84 2354847 2354841      84 2354847 2354844      83
 2354853 2354850      84 2354856 2354850      84 2354856 2354853      83 2354862
 2354859      84 2354865 2354859      84 2354865 2354862      83 2354871 2354868
      84 2354874 2354868      84 2354874 2354871      83 2354880 2354877      84
 2354883 2354877      84 2354883 2354880      83 2354889 2354886      84 2354892
 2354886      84 2354892 2354889      83 2354898 2354895      84 2354901 2354895
      84 2354901 2354898      83 2354907 2354904      84 2354910 2354904      84
 2354910 2354907      83 2354916 2354913      84 2354919 2354913      84 2354919
 2354916      83 2354925 2354922      84 2354928 2354922      84 2354928 2354925
      83 2354934 2354931      84 2354937 2354931      84 2354937 2354934      83
 2354943 2354940      84 2354946 2354940      84 2354946 2354943      83 2354952
 2354949      84 2354955 2354949      84 2354955 2354952      83 2354961 2354958
      84 2354964 2354958      84 2354964 2354961      83 2354970 2354967      84
 2354973 2354967      84 2354973 2354970      83 2354979 2354976      84 2354982
 2354976      84 2354982 2354979      83 2354988 2354985      84 2354991 2354985
      84 2354991 2354988      83 2354997 2354994      84 2355000 2354994      84
 2355000 2354997      83 2355006 2355003      84 2355009 2355003      84 2355009
 2355006      83 2355015 2355012      84 2355018 2355012      84 2355018 2355015
      83 2355024 2355021      84 2355027 2355021      84 2355027 2355024      83
 2355033 2355030      84 2355036 2355030      84 2355036 2355033      83 2355042
 2355039      84 2355045 2355039      84 2355045 2355042      83 2355051 2355048
      84 2355054 2355048      84 2355054 2355051      83 2355060 2355057      84
 2355063 2355057      84 2355063 2355060      83 2355069 2355066      84 2355072
 2355066      84 2355072 2355069      83 2355078 2355075      84 2355081 2355075
      84 2355081 2355078      83 2355087 2355084      84 2355090 2355084      84
 2355090 2355087      83 2355096 2355093      84 2355099 2355093      84 2355099
 2355096      83 2355105 2355102      84 2355108 2355102      84 2355108 2355105
      83 2355114 2355111      84 2355117 2355111      84 2355117 2355114      83
 2355123 2355120      84 2355126 2355120      84 2355126 2355123      83 2355132
 2355129      84 2355135 2355129      84 2355135 2355132      83 2355141 2355138
      84 2355144 2355138      84 2355144 2355141      83 2355150 2355147      84
 2355153 2355147      84 2355153 2355150      83 2355159 2355156      84 2355162
 2355156      84 2355162 2355159      83 2355168 2355165      84 2355171 2355165
      84 2355171 2355168      83 2355177 2355174      84 2355180 2355174      84
 2355180 2355177      83 2355186 2355183      84 2355189 2355183      84 2355189
 2355186      83 2355195 2355192      84 2355198 2355192      84 2355198 2355195
      83 2355204 2355201      84 2355207 2355201      84 2355207 2355204      83
 2355213 2355210      84 2355216 2355210      84 2355216 2355213      83 2355222
 2355219      84 2355225 2355219      84 2355225 2355222      83 2355231 2355228
      84 2355234 2355228      84 2355234 2355231      83 2355240 2355237      84
 2355243 2355237      84 2355243 2355240      83 2355249 2355246      84 2355252
 2355246      84 2355252 2355249      83 2355258 2355255      84 2355261 2355255
      84 2355261 2355258      83 2355267 2355264      84 2355270 2355264      84
 2355270 2355267      83 2355276 2355273      84 2355279 2355273      84 2355279
 2355276      83 2355285 2355282      84 2355288 2355282      84 2355288 2355285
      83 2355294 2355291      84 2355297 2355291      84 2355297 2355294      83
 2355303 2355300      84 2355306 2355300      84 2355306 2355303      83 2355312
 2355309      84 2355315 2355309      84 2355315 2355312      83 2355321 2355318
      84 2355324 2355318      84 2355324 2355321      83 2355330 2355327      84
 2355333 2355327      84 2355333 2355330      83 2355339 2355336      84 2355342
 2355336      84 2355342 2355339      83 2355348 2355345      84 2355351 2355345
      84 2355351 2355348      83 2355357 2355354      84 2355360 2355354      84
 2355360 2355357      83 2355366 2355363      84 2355369 2355363      84 2355369
 2355366      83 2355375 2355372      84 2355378 2355372      84 2355378 2355375
      83 2355384 2355381      84 2355387 2355381      84 2355387 2355384      83
 2355393 2355390      84 2355396 2355390      84 2355396 2355393      83 2355402
 2355399      84 2355405 2355399      84 2355405 2355402      83 2355411 2355408
      84 2355414 2355408      84 2355414 2355411      83 2355420 2355417      84
 2355423 2355417      84 2355423 2355420      83 2355429 2355426      84 2355432
 2355426      84 2355432 2355429      83 2355438 2355435      84 2355441 2355435
      84 2355441 2355438      83 2355447 2355444      84 2355450 2355444      84
 2355450 2355447      83 2355456 2355453      84 2355459 2355453      84 2355459
 2355456      83 2355465 2355462      84 2355468 2355462      84 2355468 2355465
      83 2355474 2355471      84 2355477 2355471      84 2355477 2355474      83
 2355483 2355480      84 2355486 2355480      84 2355486 2355483      83 2355492
 2355489      84 2355495 2355489      84 2355495 2355492      83 2355501 2355498
      84 2355504 2355498      84 2355504 2355501      83 2355510 2355507      84
 2355513 2355507      84 2355513 2355510      83 2355519 2355516      84 2355522
 2355516      84 2355522 2355519      83 2355528 2355525      84 2355531 2355525
      84 2355531 2355528      83 2355537 2355534      84 2355540 2355534      84
 2355540 2355537      83 2355546 2355543      84 2355549 2355543      84 2355549
 2355546      83 2355555 2355552      84 2355558 2355552      84 2355558 2355555
      83 2355564 2355561      84 2355567 2355561      84 2355567 2355564      83
 2355573 2355570      84 2355576 2355570      84 2355576 2355573      83 2355582
 2355579      84 2355585 2355579      84 2355585 2355582      83 2355591 2355588
      84 2355594 2355588      84 2355594 2355591      83 2355600 2355597      84
 2355603 2355597      84 2355603 2355600      83 2355609 2355606      84 2355612
 2355606      84 2355612 2355609      83 2355618 2355615      84 2355621 2355615
      84 2355621 2355618      83 2355627 2355624      84 2355630 2355624      84
 2355630 2355627      83 2355636 2355633      84 2355639 2355633      84 2355639
 2355636      83 2355645 2355642      84 2355648 2355642      84 2355648 2355645
      83 2355654 2355651      84 2355657 2355651      84 2355657 2355654      83
 2355663 2355660      84 2355666 2355660      84 2355666 2355663      83 2355672
 2355669      84 2355675 2355669      84 2355675 2355672      83 2355681 2355678
      84 2355684 2355678      84 2355684 2355681      83 2355690 2355687      84
 2355693 2355687      84 2355693 2355690      83 2355699 2355696      84 2355702
 2355696      84 2355702 2355699      83 2355708 2355705      84 2355711 2355705
      84 2355711 2355708      83 2355717 2355714      84 2355720 2355714      84
 2355720 2355717      83 2355726 2355723      84 2355729 2355723      84 2355729
 2355726      83 2355735 2355732      84 2355738 2355732      84 2355738 2355735
      83 2355744 2355741      84 2355747 2355741      84 2355747 2355744      83
 2355753 2355750      84 2355756 2355750      84 2355756 2355753      83 2355762
 2355759      84 2355765 2355759      84 2355765 2355762      83 2355771 2355768
      84 2355774 2355768      84 2355774 2355771      83 2355780 2355777      84
 2355783 2355777      84 2355783 2355780      83 2355789 2355786      84 2355792
 2355786      84 2355792 2355789      83 2355798 2355795      84 2355801 2355795
      84 2355801 2355798      83 2355807 2355804      84 2355810 2355804      84
 2355810 2355807      83 2355816 2355813      84 2355819 2355813      84 2355819
 2355816      83 2355825 2355822      84 2355828 2355822      84 2355828 2355825
      83 2355834 2355831      84 2355837 2355831      84 2355837 2355834      83
 2355843 2355840      84 2355846 2355840      84 2355846 2355843      83 2355852
 2355849      84 2355855 2355849      84 2355855 2355852      83 2355861 2355858
      84 2355864 2355858      84 2355864 2355861      83 2355870 2355867      84
 2355873 2355867      84 2355873 2355870      83 2355879 2355876      84 2355882
 2355876      84 2355882 2355879      83 2355888 2355885      84 2355891 2355885
      84 2355891 2355888      83 2355897 2355894      84 2355900 2355894      84
 2355900 2355897      83 2355906 2355903      84 2355909 2355903      84 2355909
 2355906      83 2355915 2355912      84 2355918 2355912      84 2355918 2355915
      83 2355924 2355921      84 2355927 2355921      84 2355927 2355924      83
 2355933 2355930      84 2355936 2355930      84 2355936 2355933      83 2355942
 2355939      84 2355945 2355939      84 2355945 2355942      83 2355951 2355948
      84 2355954 2355948      84 2355954 2355951      83 2355960 2355957      84
 2355963 2355957      84 2355963 2355960      83 2355969 2355966      84 2355972
 2355966      84 2355972 2355969      83 2355978 2355975      84 2355981 2355975
      84 2355981 2355978      83 2355987 2355984      84 2355990 2355984      84
 2355990 2355987      83 2355996 2355993      84 2355999 2355993      84 2355999
 2355996      83 2356005 2356002      84 2356008 2356002      84 2356008 2356005
      83 2356014 2356011      84 2356017 2356011      84 2356017 2356014      83
 2356023 2356020      84 2356026 2356020      84 2356026 2356023      83 2356032
 2356029      84 2356035 2356029      84 2356035 2356032      83 2356041 2356038
      84 2356044 2356038      84 2356044 2356041      83 2356050 2356047      84
 2356053 2356047      84 2356053 2356050      83 2356059 2356056      84 2356062
 2356056      84 2356062 2356059      83 2356068 2356065      84 2356071 2356065
      84 2356071 2356068      83 2356077 2356074      84 2356080 2356074      84
 2356080 2356077      83 2356086 2356083      84 2356089 2356083      84 2356089
 2356086      83 2356095 2356092      84 2356098 2356092      84 2356098 2356095
      83 2356104 2356101      84 2356107 2356101      84 2356107 2356104      83
 2356113 2356110      84 2356116 2356110      84 2356116 2356113      83 2356122
 2356119      84 2356125 2356119      84 2356125 2356122      83 2356131 2356128
      84 2356134 2356128      84 2356134 2356131      83 2356140 2356137      84
 2356143 2356137      84 2356143 2356140      83 2356149 2356146      84 2356152
 2356146      84 2356152 2356149      83 2356158 2356155      84 2356161 2356155
      84 2356161 2356158      83 2356167 2356164      84 2356170 2356164      84
 2356170 2356167      83 2356176 2356173      84 2356179 2356173      84 2356179
 2356176      83 2356185 2356182      84 2356188 2356182      84 2356188 2356185
      83 2356194 2356191      84 2356197 2356191      84 2356197 2356194      83
 2356203 2356200      84 2356206 2356200      84 2356206 2356203      83 2356212
 2356209      84 2356215 2356209      84 2356215 2356212      83 2356221 2356218
      84 2356224 2356218      84 2356224 2356221      83 2356230 2356227      84
 2356233 2356227      84 2356233 2356230      83 2356239 2356236      84 2356242
 2356236      84 2356242 2356239      83 2356248 2356245      84 2356251 2356245
      84 2356251 2356248      83 2356257 2356254      84 2356260 2356254      84
 2356260 2356257      83 2356266 2356263      84 2356269 2356263      84 2356269
 2356266      83 2356275 2356272      84 2356278 2356272      84 2356278 2356275
      83 2356284 2356281      84 2356287 2356281      84 2356287 2356284      83
 2356293 2356290      84 2356296 2356290      84 2356296 2356293      83 2356302
 2356299      84 2356305 2356299      84 2356305 2356302      83 2356311 2356308
      84 2356314 2356308      84 2356314 2356311      83 2356320 2356317      84
 2356323 2356317      84 2356323 2356320      83 2356329 2356326      84 2356332
 2356326      84 2356332 2356329      83 2356338 2356335      84 2356341 2356335
      84 2356341 2356338      83 2356347 2356344      84 2356350 2356344      84
 2356350 2356347      83 2356356 2356353      84 2356359 2356353      84 2356359
 2356356      83 2356365 2356362      84 2356368 2356362      84 2356368 2356365
      83 2356374 2356371      84 2356377 2356371      84 2356377 2356374      83
 2356383 2356380      84 2356386 2356380      84 2356386 2356383      83 2356392
 2356389      84 2356395 2356389      84 2356395 2356392      83 2356401 2356398
      84 2356404 2356398      84 2356404 2356401      83 2356410 2356407      84
 2356413 2356407      84 2356413 2356410      83 2356419 2356416      84 2356422
 2356416      84 2356422 2356419      83 2356428 2356425      84 2356431 2356425
      84 2356431 2356428      83 2356437 2356434      84 2356440 2356434      84
 2356440 2356437      83 2356446 2356443      84 2356449 2356443      84 2356449
 2356446      83 2356455 2356452      84 2356458 2356452      84 2356458 2356455
      83 2356464 2356461      84 2356467 2356461      84 2356467 2356464      83
 2356473 2356470      84 2356476 2356470      84 2356476 2356473      83 2356482
 2356479      84 2356485 2356479      84 2356485 2356482      83 2356491 2356488
      84 2356494 2356488      84 2356494 2356491      83 2356500 2356497      84
 2356503 2356497      84 2356503 2356500      83 2356509 2356506      84 2356512
 2356506      84 2356512 2356509      83 2356518 2356515      84 2356521 2356515
      84 2356521 2356518      83 2356527 2356524      84 2356530 2356524      84
 2356530 2356527      83 2356536 2356533      84 2356539 2356533      84 2356539
 2356536      83 2356545 2356542      84 2356548 2356542      84 2356548 2356545
      83 2356554 2356551      84 2356557 2356551      84 2356557 2356554      83
 2356563 2356560      84 2356566 2356560      84 2356566 2356563      83 2356572
 2356569      84 2356575 2356569      84 2356575 2356572      83 2356581 2356578
      84 2356584 2356578      84 2356584 2356581      83 2356590 2356587      84
 2356593 2356587      84 2356593 2356590      83 2356599 2356596      84 2356602
 2356596      84 2356602 2356599      83 2356608 2356605      84 2356611 2356605
      84 2356611 2356608      83 2356617 2356614      84 2356620 2356614      84
 2356620 2356617      83 2356626 2356623      84 2356629 2356623      84 2356629
 2356626      83 2356635 2356632      84 2356638 2356632      84 2356638 2356635
      83 2356644 2356641      84 2356647 2356641      84 2356647 2356644      83
 2356653 2356650      84 2356656 2356650      84 2356656 2356653      83 2356662
 2356659      84 2356665 2356659      84 2356665 2356662      83 2356671 2356668
      84 2356674 2356668      84 2356674 2356671      83 2356680 2356677      84
 2356683 2356677      84 2356683 2356680      83 2356689 2356686      84 2356692
 2356686      84 2356692 2356689      83 2356698 2356695      84 2356701 2356695
      84 2356701 2356698      83 2356707 2356704      84 2356710 2356704      84
 2356710 2356707      83 2356716 2356713      84 2356719 2356713      84 2356719
 2356716      83 2356725 2356722      84 2356728 2356722      84 2356728 2356725
      83 2356734 2356731      84 2356737 2356731      84 2356737 2356734      83
 2356743 2356740      84 2356746 2356740      84 2356746 2356743      83 2356752
 2356749      84 2356755 2356749      84 2356755 2356752      83 2356761 2356758
      84 2356764 2356758      84 2356764 2356761      83 2356770 2356767      84
 2356773 2356767      84 2356773 2356770      83 2356779 2356776      84 2356782
 2356776      84 2356782 2356779      83 2356788 2356785      84 2356791 2356785
      84 2356791 2356788      83 2356797 2356794      84 2356800 2356794      84
 2356800 2356797      83 2356806 2356803      84 2356809 2356803      84 2356809
 2356806      83 2356815 2356812      84 2356818 2356812      84 2356818 2356815
      83 2356824 2356821      84 2356827 2356821      84 2356827 2356824      83
 2356833 2356830      84 2356836 2356830      84 2356836 2356833      83 2356842
 2356839      84 2356845 2356839      84 2356845 2356842      83 2356851 2356848
      84 2356854 2356848      84 2356854 2356851      83 2356860 2356857      84
 2356863 2356857      84 2356863 2356860      83 2356869 2356866      84 2356872
 2356866      84 2356872 2356869      83 2356878 2356875      84 2356881 2356875
      84 2356881 2356878      83 2356887 2356884      84 2356890 2356884      84
 2356890 2356887      83 2356896 2356893      84 2356899 2356893      84 2356899
 2356896      83 2356905 2356902      84 2356908 2356902      84 2356908 2356905
      83 2356914 2356911      84 2356917 2356911      84 2356917 2356914      83
 2356923 2356920      84 2356926 2356920      84 2356926 2356923      83 2356932
 2356929      84 2356935 2356929      84 2356935 2356932      83 2356941 2356938
      84 2356944 2356938      84 2356944 2356941      83 2356950 2356947      84
 2356953 2356947      84 2356953 2356950      83 2356959 2356956      84 2356962
 2356956      84 2356962 2356959      83 2356968 2356965      84 2356971 2356965
      84 2356971 2356968      83 2356977 2356974      84 2356980 2356974      84
 2356980 2356977      83 2356986 2356983      84 2356989 2356983      84 2356989
 2356986      83 2356995 2356992      84 2356998 2356992      84 2356998 2356995
      83 2357004 2357001      84 2357007 2357001      84 2357007 2357004      83
 2357013 2357010      84 2357016 2357010      84 2357016 2357013      83 2357022
 2357019      84 2357025 2357019      84 2357025 2357022      83 2357031 2357028
      84 2357034 2357028      84 2357034 2357031      83 2357040 2357037      84
 2357043 2357037      84 2357043 2357040      83 2357049 2357046      84 2357052
 2357046      84 2357052 2357049      83 2357058 2357055      84 2357061 2357055
      84 2357061 2357058      83 2357067 2357064      84 2357070 2357064      84
 2357070 2357067      83 2357076 2357073      84 2357079 2357073      84 2357079
 2357076      83 2357085 2357082      84 2357088 2357082      84 2357088 2357085
      83 2357094 2357091      84 2357097 2357091      84 2357097 2357094      83
 2357103 2357100      84 2357106 2357100      84 2357106 2357103      83 2357112
 2357109      84 2357115 2357109      84 2357115 2357112      83 2357121 2357118
      84 2357124 2357118      84 2357124 2357121      83 2357130 2357127      84
 2357133 2357127      84 2357133 2357130      83 2357139 2357136      84 2357142
 2357136      84 2357142 2357139      83 2357148 2357145      84 2357151 2357145
      84 2357151 2357148      83 2357157 2357154      84 2357160 2357154      84
 2357160 2357157      83 2357166 2357163      84 2357169 2357163      84 2357169
 2357166      83 2357175 2357172      84 2357178 2357172      84 2357178 2357175
      83 2357184 2357181      84 2357187 2357181      84 2357187 2357184      83
 2357193 2357190      84 2357196 2357190      84 2357196 2357193      83 2357202
 2357199      84 2357205 2357199      84 2357205 2357202      83 2357211 2357208
      84 2357214 2357208      84 2357214 2357211      83 2357220 2357217      84
 2357223 2357217      84 2357223 2357220      83 2357229 2357226      84 2357232
 2357226      84 2357232 2357229      83 2357238 2357235      84 2357241 2357235
      84 2357241 2357238      83 2357247 2357244      84 2357250 2357244      84
 2357250 2357247      83 2357256 2357253      84 2357259 2357253      84 2357259
 2357256      83 2357265 2357262      84 2357268 2357262      84 2357268 2357265
      83 2357274 2357271      84 2357277 2357271      84 2357277 2357274      83
 2357283 2357280      84 2357286 2357280      84 2357286 2357283      83 2357292
 2357289      84 2357295 2357289      84 2357295 2357292      83 2357301 2357298
      84 2357304 2357298      84 2357304 2357301      83 2357310 2357307      84
 2357313 2357307      84 2357313 2357310      83 2357319 2357316      84 2357322
 2357316      84 2357322 2357319      83 2357328 2357325      84 2357331 2357325
      84 2357331 2357328      83 2357337 2357334      84 2357340 2357334      84
 2357340 2357337      83 2357346 2357343      84 2357349 2357343      84 2357349
 2357346      83 2357355 2357352      84 2357358 2357352      84 2357358 2357355
      83 2357364 2357361      84 2357367 2357361      84 2357367 2357364      83
 2357373 2357370      84 2357376 2357370      84 2357376 2357373      83 2357382
 2357379      84 2357385 2357379      84 2357385 2357382      83 2357391 2357388
      84 2357394 2357388      84 2357394 2357391      83 2357400 2357397      84
 2357403 2357397      84 2357403 2357400      83 2357409 2357406      84 2357412
 2357406      84 2357412 2357409      83 2357418 2357415      84 2357421 2357415
      84 2357421 2357418      83 2357427 2357424      84 2357430 2357424      84
 2357430 2357427      83 2357436 2357433      84 2357439 2357433      84 2357439
 2357436      83 2357445 2357442      84 2357448 2357442      84 2357448 2357445
      83 2357454 2357451      84 2357457 2357451      84 2357457 2357454      83
 2357463 2357460      84 2357466 2357460      84 2357466 2357463      83 2357472
 2357469      84 2357475 2357469      84 2357475 2357472      83 2357481 2357478
      84 2357484 2357478      84 2357484 2357481      83 2357490 2357487      84
 2357493 2357487      84 2357493 2357490      83 2357499 2357496      84 2357502
 2357496      84 2357502 2357499      83 2357508 2357505      84 2357511 2357505
      84 2357511 2357508      83 2357517 2357514      84 2357520 2357514      84
 2357520 2357517      83 2357526 2357523      84 2357529 2357523      84 2357529
 2357526      83 2357535 2357532      84 2357538 2357532      84 2357538 2357535
      83 2357544 2357541      84 2357547 2357541      84 2357547 2357544      83
 2357553 2357550      84 2357556 2357550      84 2357556 2357553      83 2357562
 2357559      84 2357565 2357559      84 2357565 2357562      83 2357571 2357568
      84 2357574 2357568      84 2357574 2357571      83 2357580 2357577      84
 2357583 2357577      84 2357583 2357580      83 2357589 2357586      84 2357592
 2357586      84 2357592 2357589      83 2357598 2357595      84 2357601 2357595
      84 2357601 2357598      83 2357607 2357604      84 2357610 2357604      84
 2357610 2357607      83 2357616 2357613      84 2357619 2357613      84 2357619
 2357616      83 2357625 2357622      84 2357628 2357622      84 2357628 2357625
      83 2357634 2357631      84 2357637 2357631      84 2357637 2357634      83
 2357643 2357640      84 2357646 2357640      84 2357646 2357643      83 2357652
 2357649      84 2357655 2357649      84 2357655 2357652      83 2357661 2357658
      84 2357664 2357658      84 2357664 2357661      83 2357670 2357667      84
 2357673 2357667      84 2357673 2357670      83 2357679 2357676      84 2357682
 2357676      84 2357682 2357679      83 2357688 2357685      84 2357691 2357685
      84 2357691 2357688      83 2357697 2357694      84 2357700 2357694      84
 2357700 2357697      83 2357706 2357703      84 2357709 2357703      84 2357709
 2357706      83 2357715 2357712      84 2357718 2357712      84 2357718 2357715
      83 2357724 2357721      84 2357727 2357721      84 2357727 2357724      83
 2357733 2357730      84 2357736 2357730      84 2357736 2357733      83 2357742
 2357739      84 2357745 2357739      84 2357745 2357742      83 2357751 2357748
      84 2357754 2357748      84 2357754 2357751      83 2357760 2357757      84
 2357763 2357757      84 2357763 2357760      83 2357769 2357766      84 2357772
 2357766      84 2357772 2357769      83 2357778 2357775      84 2357781 2357775
      84 2357781 2357778      83 2357787 2357784      84 2357790 2357784      84
 2357790 2357787      83 2357796 2357793      84 2357799 2357793      84 2357799
 2357796      83 2357805 2357802      84 2357808 2357802      84 2357808 2357805
      83 2357814 2357811      84 2357817 2357811      84 2357817 2357814      83
 2357823 2357820      84 2357826 2357820      84 2357826 2357823      83 2357832
 2357829      84 2357835 2357829      84 2357835 2357832      83 2357841 2357838
      84 2357844 2357838      84 2357844 2357841      83 2357850 2357847      84
 2357853 2357847      84 2357853 2357850      83 2357859 2357856      84 2357862
 2357856      84 2357862 2357859      83 2357868 2357865      84 2357871 2357865
      84 2357871 2357868      83 2357877 2357874      84 2357880 2357874      84
 2357880 2357877      83 2357886 2357883      84 2357889 2357883      84 2357889
 2357886      83 2357895 2357892      84 2357898 2357892      84 2357898 2357895
      83 2357904 2357901      84 2357907 2357901      84 2357907 2357904      83
 2357913 2357910      84 2357916 2357910      84 2357916 2357913      83 2357922
 2357919      84 2357925 2357919      84 2357925 2357922      83 2357931 2357928
      84 2357934 2357928      84 2357934 2357931      83 2357940 2357937      84
 2357943 2357937      84 2357943 2357940      83 2357949 2357946      84 2357952
 2357946      84 2357952 2357949      83 2357958 2357955      84 2357961 2357955
      84 2357961 2357958      83 2357967 2357964      84 2357970 2357964      84
 2357970 2357967      83 2357976 2357973      84 2357979 2357973      84 2357979
 2357976      83 2357985 2357982      84 2357988 2357982      84 2357988 2357985
      83 2357994 2357991      84 2357997 2357991      84 2357997 2357994      83
 2358003 2358000      84 2358006 2358000      84 2358006 2358003      83 2358012
 2358009      84 2358015 2358009      84 2358015 2358012      83 2358021 2358018
      84 2358024 2358018      84 2358024 2358021      83 2358030 2358027      84
 2358033 2358027      84 2358033 2358030      83 2358039 2358036      84 2358042
 2358036      84 2358042 2358039      83 2358048 2358045      84 2358051 2358045
      84 2358051 2358048      83 2358057 2358054      84 2358060 2358054      84
 2358060 2358057      83 2358066 2358063      84 2358069 2358063      84 2358069
 2358066      83 2358075 2358072      84 2358078 2358072      84 2358078 2358075
      83 2358084 2358081      84 2358087 2358081      84 2358087 2358084      83
 2358093 2358090      84 2358096 2358090      84 2358096 2358093      83 2358102
 2358099      84 2358105 2358099      84 2358105 2358102      83 2358111 2358108
      84 2358114 2358108      84 2358114 2358111      83 2358120 2358117      84
 2358123 2358117      84 2358123 2358120      83 2358129 2358126      84 2358132
 2358126      84 2358132 2358129      83 2358138 2358135      84 2358141 2358135
      84 2358141 2358138      83 2358147 2358144      84 2358150 2358144      84
 2358150 2358147      83 2358156 2358153      84 2358159 2358153      84 2358159
 2358156      83 2358165 2358162      84 2358168 2358162      84 2358168 2358165
      83 2358174 2358171      84 2358177 2358171      84 2358177 2358174      83
 2358183 2358180      84 2358186 2358180      84 2358186 2358183      83 2358192
 2358189      84 2358195 2358189      84 2358195 2358192      83 2358201 2358198
      84 2358204 2358198      84 2358204 2358201      83 2358210 2358207      84
 2358213 2358207      84 2358213 2358210      83 2358219 2358216      84 2358222
 2358216      84 2358222 2358219      83 2358228 2358225      84 2358231 2358225
      84 2358231 2358228      83 2358237 2358234      84 2358240 2358234      84
 2358240 2358237      83 2358246 2358243      84 2358249 2358243      84 2358249
 2358246      83 2358255 2358252      84 2358258 2358252      84 2358258 2358255
      83 2358264 2358261      84 2358267 2358261      84 2358267 2358264      83
 2358273 2358270      84 2358276 2358270      84 2358276 2358273      83 2358282
 2358279      84 2358285 2358279      84 2358285 2358282      83 2358291 2358288
      84 2358294 2358288      84 2358294 2358291      83 2358300 2358297      84
 2358303 2358297      84 2358303 2358300      83 2358309 2358306      84 2358312
 2358306      84 2358312 2358309      83 2358318 2358315      84 2358321 2358315
      84 2358321 2358318      83 2358327 2358324      84 2358330 2358324      84
 2358330 2358327      83 2358336 2358333      84 2358339 2358333      84 2358339
 2358336      83 2358345 2358342      84 2358348 2358342      84 2358348 2358345
      83 2358354 2358351      84 2358357 2358351      84 2358357 2358354      83
 2358363 2358360      84 2358366 2358360      84 2358366 2358363      83 2358372
 2358369      84 2358375 2358369      84 2358375 2358372      83 2358381 2358378
      84 2358384 2358378      84 2358384 2358381      83 2358390 2358387      84
 2358393 2358387      84 2358393 2358390      83 2358399 2358396      84 2358402
 2358396      84 2358402 2358399      83 2358408 2358405      84 2358411 2358405
      84 2358411 2358408      83 2358417 2358414      84 2358420 2358414      84
 2358420 2358417      83 2358426 2358423      84 2358429 2358423      84 2358429
 2358426      83 2358435 2358432      84 2358438 2358432      84 2358438 2358435
      83 2358444 2358441      84 2358447 2358441      84 2358447 2358444      83
 2358453 2358450      84 2358456 2358450      84 2358456 2358453      83 2358462
 2358459      84 2358465 2358459      84 2358465 2358462      83 2358471 2358468
      84 2358474 2358468      84 2358474 2358471      83 2358480 2358477      84
 2358483 2358477      84 2358483 2358480      83 2358489 2358486      84 2358492
 2358486      84 2358492 2358489      83 2358498 2358495      84 2358501 2358495
      84 2358501 2358498      83 2358507 2358504      84 2358510 2358504      84
 2358510 2358507      83 2358516 2358513      84 2358519 2358513      84 2358519
 2358516      83 2358525 2358522      84 2358528 2358522      84 2358528 2358525
      83 2358534 2358531      84 2358537 2358531      84 2358537 2358534      83
 2358543 2358540      84 2358546 2358540      84 2358546 2358543      83 2358552
 2358549      84 2358555 2358549      84 2358555 2358552      83 2358561 2358558
      84 2358564 2358558      84 2358564 2358561      83 2358570 2358567      84
 2358573 2358567      84 2358573 2358570      83 2358579 2358576      84 2358582
 2358576      84 2358582 2358579      83 2358588 2358585      84 2358591 2358585
      84 2358591 2358588      83 2358597 2358594      84 2358600 2358594      84
 2358600 2358597      83 2358606 2358603      84 2358609 2358603      84 2358609
 2358606      83 2358615 2358612      84 2358618 2358612      84 2358618 2358615
      83 2358624 2358621      84 2358627 2358621      84 2358627 2358624      83
 2358633 2358630      84 2358636 2358630      84 2358636 2358633      83 2358642
 2358639      84 2358645 2358639      84 2358645 2358642      83 2358651 2358648
      84 2358654 2358648      84 2358654 2358651      83 2358660 2358657      84
 2358663 2358657      84 2358663 2358660      83 2358669 2358666      84 2358672
 2358666      84 2358672 2358669      83 2358678 2358675      84 2358681 2358675
      84 2358681 2358678      83 2358687 2358684      84 2358690 2358684      84
 2358690 2358687      83 2358696 2358693      84 2358699 2358693      84 2358699
 2358696      83 2358705 2358702      84 2358708 2358702      84 2358708 2358705
      83 2358714 2358711      84 2358717 2358711      84 2358717 2358714      83
 2358723 2358720      84 2358726 2358720      84 2358726 2358723      83 2358732
 2358729      84 2358735 2358729      84 2358735 2358732      83 2358741 2358738
      84 2358744 2358738      84 2358744 2358741      83 2358750 2358747      84
 2358753 2358747      84 2358753 2358750      83 2358759 2358756      84 2358762
 2358756      84 2358762 2358759      83 2358768 2358765      84 2358771 2358765
      84 2358771 2358768      83 2358777 2358774      84 2358780 2358774      84
 2358780 2358777      83 2358786 2358783      84 2358789 2358783      84 2358789
 2358786      83 2358795 2358792      84 2358798 2358792      84 2358798 2358795
      83 2358804 2358801      84 2358807 2358801      84 2358807 2358804      83
 2358813 2358810      84 2358816 2358810      84 2358816 2358813      83 2358822
 2358819      84 2358825 2358819      84 2358825 2358822      83 2358831 2358828
      84 2358834 2358828      84 2358834 2358831      83 2358840 2358837      84
 2358843 2358837      84 2358843 2358840      83 2358849 2358846      84 2358852
 2358846      84 2358852 2358849      83 2358858 2358855      84 2358861 2358855
      84 2358861 2358858      83 2358867 2358864      84 2358870 2358864      84
 2358870 2358867      83 2358876 2358873      84 2358879 2358873      84 2358879
 2358876      83 2358885 2358882      84 2358888 2358882      84 2358888 2358885
      83 2358894 2358891      84 2358897 2358891      84 2358897 2358894      83
 2358903 2358900      84 2358906 2358900      84 2358906 2358903      83 2358912
 2358909      84 2358915 2358909      84 2358915 2358912      83 2358921 2358918
      84 2358924 2358918      84 2358924 2358921      83 2358930 2358927      84
 2358933 2358927      84 2358933 2358930      83 2358939 2358936      84 2358942
 2358936      84 2358942 2358939      83 2358948 2358945      84 2358951 2358945
      84 2358951 2358948      83 2358957 2358954      84 2358960 2358954      84
 2358960 2358957      83 2358966 2358963      84 2358969 2358963      84 2358969
 2358966      83 2358975 2358972      84 2358978 2358972      84 2358978 2358975
      83 2358984 2358981      84 2358987 2358981      84 2358987 2358984      83
 2358993 2358990      84 2358996 2358990      84 2358996 2358993      83 2359002
 2358999      84 2359005 2358999      84 2359005 2359002      83 2359011 2359008
      84 2359014 2359008      84 2359014 2359011      83 2359020 2359017      84
 2359023 2359017      84 2359023 2359020      83 2359029 2359026      84 2359032
 2359026      84 2359032 2359029      83 2359038 2359035      84 2359041 2359035
      84 2359041 2359038      83 2359047 2359044      84 2359050 2359044      84
 2359050 2359047      83 2359056 2359053      84 2359059 2359053      84 2359059
 2359056      83 2359065 2359062      84 2359068 2359062      84 2359068 2359065
      83 2359074 2359071      84 2359077 2359071      84 2359077 2359074      83
 2359083 2359080      84 2359086 2359080      84 2359086 2359083      83 2359092
 2359089      84 2359095 2359089      84 2359095 2359092      83 2359101 2359098
      84 2359104 2359098      84 2359104 2359101      83 2359110 2359107      84
 2359113 2359107      84 2359113 2359110      83 2359119 2359116      84 2359122
 2359116      84 2359122 2359119      83 2359128 2359125      84 2359131 2359125
      84 2359131 2359128      83 2359137 2359134      84 2359140 2359134      84
 2359140 2359137      83 2359146 2359143      84 2359149 2359143      84 2359149
 2359146      83 2359155 2359152      84 2359158 2359152      84 2359158 2359155
      83 2359164 2359161      84 2359167 2359161      84 2359167 2359164      83
 2359173 2359170      84 2359176 2359170      84 2359176 2359173      83 2359182
 2359179      84 2359185 2359179      84 2359185 2359182      83 2359191 2359188
      84 2359194 2359188      84 2359194 2359191      83 2359200 2359197      84
 2359203 2359197      84 2359203 2359200      83 2359209 2359206      84 2359212
 2359206      84 2359212 2359209      83 2359218 2359215      84 2359221 2359215
      84 2359221 2359218      83 2359227 2359224      84 2359230 2359224      84
 2359230 2359227      83 2359236 2359233      84 2359239 2359233      84 2359239
 2359236      83 2359245 2359242      84 2359248 2359242      84 2359248 2359245
      83 2359254 2359251      84 2359257 2359251      84 2359257 2359254      83
 2359263 2359260      84 2359266 2359260      84 2359266 2359263      83 2359272
 2359269      84 2359275 2359269      84 2359275 2359272      83 2359281 2359278
      84 2359284 2359278      84 2359284 2359281      83 2359290 2359287      84
 2359293 2359287      84 2359293 2359290      83 2359299 2359296      84 2359302
 2359296      84 2359302 2359299      83 2359308 2359305      84 2359311 2359305
      84 2359311 2359308      83 2359317 2359314      84 2359320 2359314      84
 2359320 2359317      83 2359326 2359323      84 2359329 2359323      84 2359329
 2359326      83 2359335 2359332      84 2359338 2359332      84 2359338 2359335
      83 2359344 2359341      84 2359347 2359341      84 2359347 2359344      83
 2359353 2359350      84 2359356 2359350      84 2359356 2359353      83 2359362
 2359359      84 2359365 2359359      84 2359365 2359362      83 2359371 2359368
      84 2359374 2359368      84 2359374 2359371      83 2359380 2359377      84
 2359383 2359377      84 2359383 2359380      83 2359389 2359386      84 2359392
 2359386      84 2359392 2359389      83 2359398 2359395      84 2359401 2359395
      84 2359401 2359398      83 2359407 2359404      84 2359410 2359404      84
 2359410 2359407      83 2359416 2359413      84 2359419 2359413      84 2359419
 2359416      83 2359425 2359422      84 2359428 2359422      84 2359428 2359425
      83 2359434 2359431      84 2359437 2359431      84 2359437 2359434      83
 2359443 2359440      84 2359446 2359440      84 2359446 2359443      83 2359452
 2359449      84 2359455 2359449      84 2359455 2359452      83 2359461 2359458
      84 2359464 2359458      84 2359464 2359461      83 2359470 2359467      84
 2359473 2359467      84 2359473 2359470      83 2359479 2359476      84 2359482
 2359476      84 2359482 2359479      83 2359488 2359485      84 2359491 2359485
      84 2359491 2359488      83 2359497 2359494      84 2359500 2359494      84
 2359500 2359497      83 2359506 2359503      84 2359509 2359503      84 2359509
 2359506      83 2359515 2359512      84 2359518 2359512      84 2359518 2359515
      83 2359524 2359521      84 2359527 2359521      84 2359527 2359524      83
 2359533 2359530      84 2359536 2359530      84 2359536 2359533      83 2359542
 2359539      84 2359545 2359539      84 2359545 2359542      83 2359551 2359548
      84 2359554 2359548      84 2359554 2359551      83 2359560 2359557      84
 2359563 2359557      84 2359563 2359560      83 2359569 2359566      84 2359572
 2359566      84 2359572 2359569      83 2359578 2359575      84 2359581 2359575
      84 2359581 2359578      83 2359587 2359584      84 2359590 2359584      84
 2359590 2359587      83 2359596 2359593      84 2359599 2359593      84 2359599
 2359596      83 2359605 2359602      84 2359608 2359602      84 2359608 2359605
      83 2359614 2359611      84 2359617 2359611      84 2359617 2359614      83
 2359623 2359620      84 2359626 2359620      84 2359626 2359623      83 2359632
 2359629      84 2359635 2359629      84 2359635 2359632      83 2359641 2359638
      84 2359644 2359638      84 2359644 2359641      83 2359650 2359647      84
 2359653 2359647      84 2359653 2359650      83 2359659 2359656      84 2359662
 2359656      84 2359662 2359659      83 2359668 2359665      84 2359671 2359665
      84 2359671 2359668      83 2359677 2359674      84 2359680 2359674      84
 2359680 2359677      83 2359686 2359683      84 2359689 2359683      84 2359689
 2359686      83 2359695 2359692      84 2359698 2359692      84 2359698 2359695
      83 2359704 2359701      84 2359707 2359701      84 2359707 2359704      83
 2359713 2359710      84 2359716 2359710      84 2359716 2359713      83 2359722
 2359719      84 2359725 2359719      84 2359725 2359722      83 2359731 2359728
      84 2359734 2359728      84 2359734 2359731      83 2359740 2359737      84
 2359743 2359737      84 2359743 2359740      83 2359749 2359746      84 2359752
 2359746      84 2359752 2359749      83 2359758 2359755      84 2359761 2359755
      84 2359761 2359758      83 2359767 2359764      84 2359770 2359764      84
 2359770 2359767      83 2359776 2359773      84 2359779 2359773      84 2359779
 2359776      83 2359785 2359782      84 2359788 2359782      84 2359788 2359785
      83 2359794 2359791      84 2359797 2359791      84 2359797 2359794      83
 2359803 2359800      84 2359806 2359800      84 2359806 2359803      83 2359812
 2359809      84 2359815 2359809      84 2359815 2359812      83 2359821 2359818
      84 2359824 2359818      84 2359824 2359821      83 2359830 2359827      84
 2359833 2359827      84 2359833 2359830      83 2359839 2359836      84 2359842
 2359836      84 2359842 2359839      83 2359848 2359845      84 2359851 2359845
      84 2359851 2359848      83 2359857 2359854      84 2359860 2359854      84
 2359860 2359857      83 2359866 2359863      84 2359869 2359863      84 2359869
 2359866      83 2359875 2359872      84 2359878 2359872      84 2359878 2359875
      83 2359884 2359881      84 2359887 2359881      84 2359887 2359884      83
 2359893 2359890      84 2359896 2359890      84 2359896 2359893      83 2359902
 2359899      84 2359905 2359899      84 2359905 2359902      83 2359911 2359908
      84 2359914 2359908      84 2359914 2359911      83 2359920 2359917      84
 2359923 2359917      84 2359923 2359920      83 2359929 2359926      84 2359932
 2359926      84 2359932 2359929      83 2359938 2359935      84 2359941 2359935
      84 2359941 2359938      83 2359947 2359944      84 2359950 2359944      84
 2359950 2359947      83 2359956 2359953      84 2359959 2359953      84 2359959
 2359956      83 2359965 2359962      84 2359968 2359962      84 2359968 2359965
      83 2359974 2359971      84 2359977 2359971      84 2359977 2359974      83
 2359983 2359980      84 2359986 2359980      84 2359986 2359983      83 2359992
 2359989      84 2359995 2359989      84 2359995 2359992      83 2360001 2359998
      84 2360004 2359998      84 2360004 2360001      83 2360010 2360007      84
 2360013 2360007      84 2360013 2360010      83 2360019 2360016      84 2360022
 2360016      84 2360022 2360019      83 2360028 2360025      84 2360031 2360025
      84 2360031 2360028      83 2360037 2360034      84 2360040 2360034      84
 2360040 2360037      83 2360046 2360043      84 2360049 2360043      84 2360049
 2360046      83 2360055 2360052      84 2360058 2360052      84 2360058 2360055
      83 2360064 2360061      84 2360067 2360061      84 2360067 2360064      83
 2360073 2360070      84 2360076 2360070      84 2360076 2360073      83 2360082
 2360079      84 2360085 2360079      84 2360085 2360082      83 2360091 2360088
      84 2360094 2360088      84 2360094 2360091      83 2360100 2360097      84
 2360103 2360097      84 2360103 2360100      83 2360109 2360106      84 2360112
 2360106      84 2360112 2360109      83 2360118 2360115      84 2360121 2360115
      84 2360121 2360118      83 2360127 2360124      84 2360130 2360124      84
 2360130 2360127      83 2360136 2360133      84 2360139 2360133      84 2360139
 2360136      83 2360145 2360142      84 2360148 2360142      84 2360148 2360145
      83 2360154 2360151      84 2360157 2360151      84 2360157 2360154      83
 2360163 2360160      84 2360166 2360160      84 2360166 2360163      83 2360172
 2360169      84 2360175 2360169      84 2360175 2360172      83 2360181 2360178
      84 2360184 2360178      84 2360184 2360181      83 2360190 2360187      84
 2360193 2360187      84 2360193 2360190      83 2360199 2360196      84 2360202
 2360196      84 2360202 2360199      83 2360208 2360205      84 2360211 2360205
      84 2360211 2360208      83 2360217 2360214      84 2360220 2360214      84
 2360220 2360217      83 2360226 2360223      84 2360229 2360223      84 2360229
 2360226      83 2360235 2360232      84 2360238 2360232      84 2360238 2360235
      83 2360244 2360241      84 2360247 2360241      84 2360247 2360244      83
 2360253 2360250      84 2360256 2360250      84 2360256 2360253      83 2360262
 2360259      84 2360265 2360259      84 2360265 2360262      83 2360271 2360268
      84 2360274 2360268      84 2360274 2360271      83 2360280 2360277      84
 2360283 2360277      84 2360283 2360280      83 2360289 2360286      84 2360292
 2360286      84 2360292 2360289      83 2360298 2360295      84 2360301 2360295
      84 2360301 2360298      83 2360307 2360304      84 2360310 2360304      84
 2360310 2360307      83 2360316 2360313      84 2360319 2360313      84 2360319
 2360316      83 2360325 2360322      84 2360328 2360322      84 2360328 2360325
      83 2360334 2360331      84 2360337 2360331      84 2360337 2360334      83
 2360343 2360340      84 2360346 2360340      84 2360346 2360343      83 2360352
 2360349      84 2360355 2360349      84 2360355 2360352      83 2360361 2360358
      84 2360364 2360358      84 2360364 2360361      83 2360370 2360367      84
 2360373 2360367      84 2360373 2360370      83 2360379 2360376      84 2360382
 2360376      84 2360382 2360379      83 2360388 2360385      84 2360391 2360385
      84 2360391 2360388      83 2360397 2360394      84 2360400 2360394      84
 2360400 2360397      83 2360406 2360403      84 2360409 2360403      84 2360409
 2360406      83 2360415 2360412      84 2360418 2360412      84 2360418 2360415
      83 2360424 2360421      84 2360427 2360421      84 2360427 2360424      83
 2360433 2360430      84 2360436 2360430      84 2360436 2360433      83 2360442
 2360439      84 2360445 2360439      84 2360445 2360442      83 2360451 2360448
      84 2360454 2360448      84 2360454 2360451      83 2360460 2360457      84
 2360463 2360457      84 2360463 2360460      83 2360469 2360466      84 2360472
 2360466      84 2360472 2360469      83 2360478 2360475      84 2360481 2360475
      84 2360481 2360478      83 2360487 2360484      84 2360490 2360484      84
 2360490 2360487      83 2360496 2360493      84 2360499 2360493      84 2360499
 2360496      83 2360505 2360502      84 2360508 2360502      84 2360508 2360505
      83 2360514 2360511      84 2360517 2360511      84 2360517 2360514      83
 2360523 2360520      84 2360526 2360520      84 2360526 2360523      83 2360532
 2360529      84 2360535 2360529      84 2360535 2360532      83 2360541 2360538
      84 2360544 2360538      84 2360544 2360541      83 2360550 2360547      84
 2360553 2360547      84 2360553 2360550      83 2360559 2360556      84 2360562
 2360556      84 2360562 2360559      83 2360568 2360565      84 2360571 2360565
      84 2360571 2360568      83 2360577 2360574      84 2360580 2360574      84
 2360580 2360577      83 2360586 2360583      84 2360589 2360583      84 2360589
 2360586      83 2360595 2360592      84 2360598 2360592      84 2360598 2360595
      83 2360604 2360601      84 2360607 2360601      84 2360607 2360604      83
 2360613 2360610      84 2360616 2360610      84 2360616 2360613      83 2360622
 2360619      84 2360625 2360619      84 2360625 2360622      83 2360631 2360628
      84 2360634 2360628      84 2360634 2360631      83 2360640 2360637      84
 2360643 2360637      84 2360643 2360640      83 2360649 2360646      84 2360652
 2360646      84 2360652 2360649      83 2360658 2360655      84 2360661 2360655
      84 2360661 2360658      83 2360667 2360664      84 2360670 2360664      84
 2360670 2360667      83 2360676 2360673      84 2360679 2360673      84 2360679
 2360676      83 2360685 2360682      84 2360688 2360682      84 2360688 2360685
      83 2360694 2360691      84 2360697 2360691      84 2360697 2360694      83
 2360703 2360700      84 2360706 2360700      84 2360706 2360703      83 2360712
 2360709      84 2360715 2360709      84 2360715 2360712      83 2360721 2360718
      84 2360724 2360718      84 2360724 2360721      83 2360730 2360727      84
 2360733 2360727      84 2360733 2360730      83 2360739 2360736      84 2360742
 2360736      84 2360742 2360739      83 2360748 2360745      84 2360751 2360745
      84 2360751 2360748      83 2360757 2360754      84 2360760 2360754      84
 2360760 2360757      83 2360766 2360763      84 2360769 2360763      84 2360769
 2360766      83 2360775 2360772      84 2360778 2360772      84 2360778 2360775
      83 2360784 2360781      84 2360787 2360781      84 2360787 2360784      83
 2360793 2360790      84 2360796 2360790      84 2360796 2360793      83 2360802
 2360799      84 2360805 2360799      84 2360805 2360802      83 2360811 2360808
      84 2360814 2360808      84 2360814 2360811      83 2360820 2360817      84
 2360823 2360817      84 2360823 2360820      83 2360829 2360826      84 2360832
 2360826      84 2360832 2360829      83 2360838 2360835      84 2360841 2360835
      84 2360841 2360838      83 2360847 2360844      84 2360850 2360844      84
 2360850 2360847      83 2360856 2360853      84 2360859 2360853      84 2360859
 2360856      83 2360865 2360862      84 2360868 2360862      84 2360868 2360865
      83 2360874 2360871      84 2360877 2360871      84 2360877 2360874      83
 2360883 2360880      84 2360886 2360880      84 2360886 2360883      83 2360892
 2360889      84 2360895 2360889      84 2360895 2360892      83 2360901 2360898
      84 2360904 2360898      84 2360904 2360901      83 2360910 2360907      84
 2360913 2360907      84 2360913 2360910      83 2360919 2360916      84 2360922
 2360916      84 2360922 2360919      83 2360928 2360925      84 2360931 2360925
      84 2360931 2360928      83 2360937 2360934      84 2360940 2360934      84
 2360940 2360937      83 2360946 2360943      84 2360949 2360943      84 2360949
 2360946      83 2360955 2360952      84 2360958 2360952      84 2360958 2360955
      83 2360964 2360961      84 2360967 2360961      84 2360967 2360964      83
 2360973 2360970      84 2360976 2360970      84 2360976 2360973      83 2360982
 2360979      84 2360985 2360979      84 2360985 2360982      83 2360991 2360988
      84 2360994 2360988      84 2360994 2360991      83 2361000 2360997      84
 2361003 2360997      84 2361003 2361000      83 2361009 2361006      84 2361012
 2361006      84 2361012 2361009      83 2361018 2361015      84 2361021 2361015
      84 2361021 2361018      83 2361027 2361024      84 2361030 2361024      84
 2361030 2361027      83 2361036 2361033      84 2361039 2361033      84 2361039
 2361036      83 2361045 2361042      84 2361048 2361042      84 2361048 2361045
      83 2361054 2361051      84 2361057 2361051      84 2361057 2361054      83
 2361063 2361060      84 2361066 2361060      84 2361066 2361063      83 2361072
 2361069      84 2361075 2361069      84 2361075 2361072      83 2361081 2361078
      84 2361084 2361078      84 2361084 2361081      83 2361090 2361087      84
 2361093 2361087      84 2361093 2361090      83 2361099 2361096      84 2361102
 2361096      84 2361102 2361099      83 2361108 2361105      84 2361111 2361105
      84 2361111 2361108      83 2361117 2361114      84 2361120 2361114      84
 2361120 2361117      83 2361126 2361123      84 2361129 2361123      84 2361129
 2361126      83 2361135 2361132      84 2361138 2361132      84 2361138 2361135
      83 2361144 2361141      84 2361147 2361141      84 2361147 2361144      83
 2361153 2361150      84 2361156 2361150      84 2361156 2361153      83 2361162
 2361159      84 2361165 2361159      84 2361165 2361162      83 2361171 2361168
      84 2361174 2361168      84 2361174 2361171      83 2361180 2361177      84
 2361183 2361177      84 2361183 2361180      83 2361189 2361186      84 2361192
 2361186      84 2361192 2361189      83 2361198 2361195      84 2361201 2361195
      84 2361201 2361198      83 2361207 2361204      84 2361210 2361204      84
 2361210 2361207      83 2361216 2361213      84 2361219 2361213      84 2361219
 2361216      83 2361225 2361222      84 2361228 2361222      84 2361228 2361225
      83 2361234 2361231      84 2361237 2361231      84 2361237 2361234      83
 2361243 2361240      84 2361246 2361240      84 2361246 2361243      83 2361252
 2361249      84 2361255 2361249      84 2361255 2361252      83 2361261 2361258
      84 2361264 2361258      84 2361264 2361261      83 2361270 2361267      84
 2361273 2361267      84 2361273 2361270      83 2361279 2361276      84 2361282
 2361276      84 2361282 2361279      83 2361288 2361285      84 2361291 2361285
      84 2361291 2361288      83 2361297 2361294      84 2361300 2361294      84
 2361300 2361297      83 2361306 2361303      84 2361309 2361303      84 2361309
 2361306      83 2361315 2361312      84 2361318 2361312      84 2361318 2361315
      83 2361324 2361321      84 2361327 2361321      84 2361327 2361324      83
 2361333 2361330      84 2361336 2361330      84 2361336 2361333      83 2361342
 2361339      84 2361345 2361339      84 2361345 2361342      83 2361351 2361348
      84 2361354 2361348      84 2361354 2361351      83 2361360 2361357      84
 2361363 2361357      84 2361363 2361360      83 2361369 2361366      84 2361372
 2361366      84 2361372 2361369      83 2361378 2361375      84 2361381 2361375
      84 2361381 2361378      83 2361387 2361384      84 2361390 2361384      84
 2361390 2361387      83 2361396 2361393      84 2361399 2361393      84 2361399
 2361396      83 2361405 2361402      84 2361408 2361402      84 2361408 2361405
      83 2361414 2361411      84 2361417 2361411      84 2361417 2361414      83
 2361423 2361420      84 2361426 2361420      84 2361426 2361423      83 2361432
 2361429      84 2361435 2361429      84 2361435 2361432      83 2361441 2361438
      84 2361444 2361438      84 2361444 2361441      83 2361450 2361447      84
 2361453 2361447      84 2361453 2361450      83 2361459 2361456      84 2361462
 2361456      84 2361462 2361459      83 2361468 2361465      84 2361471 2361465
      84 2361471 2361468      83 2361477 2361474      84 2361480 2361474      84
 2361480 2361477      83 2361486 2361483      84 2361489 2361483      84 2361489
 2361486      83 2361495 2361492      84 2361498 2361492      84 2361498 2361495
      83 2361504 2361501      84 2361507 2361501      84 2361507 2361504      83
 2361513 2361510      84 2361516 2361510      84 2361516 2361513      83 2361522
 2361519      84 2361525 2361519      84 2361525 2361522      83 2361531 2361528
      84 2361534 2361528      84 2361534 2361531      83 2361540 2361537      84
 2361543 2361537      84 2361543 2361540      83 2361549 2361546      84 2361552
 2361546      84 2361552 2361549      83 2361558 2361555      84 2361561 2361555
      84 2361561 2361558      83 2361567 2361564      84 2361570 2361564      84
 2361570 2361567      83 2361576 2361573      84 2361579 2361573      84 2361579
 2361576      83 2361585 2361582      84 2361588 2361582      84 2361588 2361585
      83 2361594 2361591      84 2361597 2361591      84 2361597 2361594      83
 2361603 2361600      84 2361606 2361600      84 2361606 2361603      83 2361612
 2361609      84 2361615 2361609      84 2361615 2361612      83 2361621 2361618
      84 2361624 2361618      84 2361624 2361621      83 2361630 2361627      84
 2361633 2361627      84 2361633 2361630      83 2361639 2361636      84 2361642
 2361636      84 2361642 2361639      83 2361648 2361645      84 2361651 2361645
      84 2361651 2361648      83 2361657 2361654      84 2361660 2361654      84
 2361660 2361657      83 2361666 2361663      84 2361669 2361663      84 2361669
 2361666      83 2361675 2361672      84 2361678 2361672      84 2361678 2361675
      83 2361684 2361681      84 2361687 2361681      84 2361687 2361684      83
 2361693 2361690      84 2361696 2361690      84 2361696 2361693      83 2361702
 2361699      84 2361705 2361699      84 2361705 2361702      83 2361711 2361708
      84 2361714 2361708      84 2361714 2361711      83 2361720 2361717      84
 2361723 2361717      84 2361723 2361720      83 2361729 2361726      84 2361732
 2361726      84 2361732 2361729      83 2361738 2361735      84 2361741 2361735
      84 2361741 2361738      83 2361747 2361744      84 2361750 2361744      84
 2361750 2361747      83 2361756 2361753      84 2361759 2361753      84 2361759
 2361756      83 2361765 2361762      84 2361768 2361762      84 2361768 2361765
      83 2361774 2361771      84 2361777 2361771      84 2361777 2361774      83
 2361783 2361780      84 2361786 2361780      84 2361786 2361783      83 2361792
 2361789      84 2361795 2361789      84 2361795 2361792      83 2361801 2361798
      84 2361804 2361798      84 2361804 2361801      83 2361810 2361807      84
 2361813 2361807      84 2361813 2361810      83 2361819 2361816      84 2361822
 2361816      84 2361822 2361819      83 2361828 2361825      84 2361831 2361825
      84 2361831 2361828      83 2361837 2361834      84 2361840 2361834      84
 2361840 2361837      83 2361846 2361843      84 2361849 2361843      84 2361849
 2361846      83 2361855 2361852      84 2361858 2361852      84 2361858 2361855
      83 2361864 2361861      84 2361867 2361861      84 2361867 2361864      83
 2361873 2361870      84 2361876 2361870      84 2361876 2361873      83 2361882
 2361879      84 2361885 2361879      84 2361885 2361882      83 2361891 2361888
      84 2361894 2361888      84 2361894 2361891      83 2361900 2361897      84
 2361903 2361897      84 2361903 2361900      83 2361909 2361906      84 2361912
 2361906      84 2361912 2361909      83 2361918 2361915      84 2361921 2361915
      84 2361921 2361918      83 2361927 2361924      84 2361930 2361924      84
 2361930 2361927      83 2361936 2361933      84 2361939 2361933      84 2361939
 2361936      83 2361945 2361942      84 2361948 2361942      84 2361948 2361945
      83 2361954 2361951      84 2361957 2361951      84 2361957 2361954      83
 2361963 2361960      84 2361966 2361960      84 2361966 2361963      83 2361972
 2361969      84 2361975 2361969      84 2361975 2361972      83 2361981 2361978
      84 2361984 2361978      84 2361984 2361981      83 2361990 2361987      84
 2361993 2361987      84 2361993 2361990      83 2361999 2361996      84 2362002
 2361996      84 2362002 2361999      83 2362008 2362005      84 2362011 2362005
      84 2362011 2362008      83 2362017 2362014      84 2362020 2362014      84
 2362020 2362017      83 2362026 2362023      84 2362029 2362023      84 2362029
 2362026      83 2362035 2362032      84 2362038 2362032      84 2362038 2362035
      83 2362044 2362041      84 2362047 2362041      84 2362047 2362044      83
 2362053 2362050      84 2362056 2362050      84 2362056 2362053      83 2362062
 2362059      84 2362065 2362059      84 2362065 2362062      83 2362071 2362068
      84 2362074 2362068      84 2362074 2362071      83 2362080 2362077      84
 2362083 2362077      84 2362083 2362080      83 2362089 2362086      84 2362092
 2362086      84 2362092 2362089      83 2362098 2362095      84 2362101 2362095
      84 2362101 2362098      83 2362107 2362104      84 2362110 2362104      84
 2362110 2362107      83 2362116 2362113      84 2362119 2362113      84 2362119
 2362116      83 2362125 2362122      84 2362128 2362122      84 2362128 2362125
      83 2362134 2362131      84 2362137 2362131      84 2362137 2362134      83
 2362143 2362140      84 2362146 2362140      84 2362146 2362143      83 2362152
 2362149      84 2362155 2362149      84 2362155 2362152      83 2362161 2362158
      84 2362164 2362158      84 2362164 2362161      83 2362170 2362167      84
 2362173 2362167      84 2362173 2362170      83 2362179 2362176      84 2362182
 2362176      84 2362182 2362179      83 2362188 2362185      84 2362191 2362185
      84 2362191 2362188      83 2362197 2362194      84 2362200 2362194      84
 2362200 2362197      83 2362206 2362203      84 2362209 2362203      84 2362209
 2362206      83 2362215 2362212      84 2362218 2362212      84 2362218 2362215
      83 2362224 2362221      84 2362227 2362221      84 2362227 2362224      83
 2362233 2362230      84 2362236 2362230      84 2362236 2362233      83 2362242
 2362239      84 2362245 2362239      84 2362245 2362242      83 2362251 2362248
      84 2362254 2362248      84 2362254 2362251      83 2362260 2362257      84
 2362263 2362257      84 2362263 2362260      83 2362269 2362266      84 2362272
 2362266      84 2362272 2362269      83 2362278 2362275      84 2362281 2362275
      84 2362281 2362278      83 2362287 2362284      84 2362290 2362284      84
 2362290 2362287      83 2362296 2362293      84 2362299 2362293      84 2362299
 2362296      83 2362305 2362302      84 2362308 2362302      84 2362308 2362305
      83 2362314 2362311      84 2362317 2362311      84 2362317 2362314      83
 2362323 2362320      84 2362326 2362320      84 2362326 2362323      83 2362332
 2362329      84 2362335 2362329      84 2362335 2362332      83 2362341 2362338
      84 2362344 2362338      84 2362344 2362341      83 2362350 2362347      84
 2362353 2362347      84 2362353 2362350      83 2362359 2362356      84 2362362
 2362356      84 2362362 2362359      83 2362368 2362365      84 2362371 2362365
      84 2362371 2362368      83 2362377 2362374      84 2362380 2362374      84
 2362380 2362377      83 2362386 2362383      84 2362389 2362383      84 2362389
 2362386      83 2362395 2362392      84 2362398 2362392      84 2362398 2362395
      83 2362404 2362401      84 2362407 2362401      84 2362407 2362404      83
 2362413 2362410      84 2362416 2362410      84 2362416 2362413      83 2362422
 2362419      84 2362425 2362419      84 2362425 2362422      83 2362431 2362428
      84 2362434 2362428      84 2362434 2362431      83 2362440 2362437      84
 2362443 2362437      84 2362443 2362440      83 2362449 2362446      84 2362452
 2362446      84 2362452 2362449      83 2362458 2362455      84 2362461 2362455
      84 2362461 2362458      83 2362467 2362464      84 2362470 2362464      84
 2362470 2362467      83 2362476 2362473      84 2362479 2362473      84 2362479
 2362476      83 2362485 2362482      84 2362488 2362482      84 2362488 2362485
      83 2362494 2362491      84 2362497 2362491      84 2362497 2362494      83
 2362503 2362500      84 2362506 2362500      84 2362506 2362503      83 2362512
 2362509      84 2362515 2362509      84 2362515 2362512      83 2362521 2362518
      84 2362524 2362518      84 2362524 2362521      83 2362530 2362527      84
 2362533 2362527      84 2362533 2362530      83 2362539 2362536      84 2362542
 2362536      84 2362542 2362539      83 2362548 2362545      84 2362551 2362545
      84 2362551 2362548      83 2362557 2362554      84 2362560 2362554      84
 2362560 2362557      83 2362566 2362563      84 2362569 2362563      84 2362569
 2362566      83 2362575 2362572      84 2362578 2362572      84 2362578 2362575
      83 2362584 2362581      84 2362587 2362581      84 2362587 2362584      83
 2362593 2362590      84 2362596 2362590      84 2362596 2362593      83 2362602
 2362599      84 2362605 2362599      84 2362605 2362602      83 2362611 2362608
      84 2362614 2362608      84 2362614 2362611      83 2362620 2362617      84
 2362623 2362617      84 2362623 2362620      83 2362629 2362626      84 2362632
 2362626      84 2362632 2362629      83 2362638 2362635      84 2362641 2362635
      84 2362641 2362638      83 2362647 2362644      84 2362650 2362644      84
 2362650 2362647      83 2362656 2362653      84 2362659 2362653      84 2362659
 2362656      83 2362665 2362662      84 2362668 2362662      84 2362668 2362665
      83 2362674 2362671      84 2362677 2362671      84 2362677 2362674      83
 2362683 2362680      84 2362686 2362680      84 2362686 2362683      83 2362692
 2362689      84 2362695 2362689      84 2362695 2362692      83 2362701 2362698
      84 2362704 2362698      84 2362704 2362701      83 2362710 2362707      84
 2362713 2362707      84 2362713 2362710      83 2362719 2362716      84 2362722
 2362716      84 2362722 2362719      83 2362728 2362725      84 2362731 2362725
      84 2362731 2362728      83 2362737 2362734      84 2362740 2362734      84
 2362740 2362737      83 2362746 2362743      84 2362749 2362743      84 2362749
 2362746      83 2362755 2362752      84 2362758 2362752      84 2362758 2362755
      83 2362764 2362761      84 2362767 2362761      84 2362767 2362764      83
 2362773 2362770      84 2362776 2362770      84 2362776 2362773      83 2362782
 2362779      84 2362785 2362779      84 2362785 2362782      83 2362791 2362788
      84 2362794 2362788      84 2362794 2362791      83 2362800 2362797      84
 2362803 2362797      84 2362803 2362800      83 2362809 2362806      84 2362812
 2362806      84 2362812 2362809      83 2362818 2362815      84 2362821 2362815
      84 2362821 2362818      83 2362827 2362824      84 2362830 2362824      84
 2362830 2362827      83 2362836 2362833      84 2362839 2362833      84 2362839
 2362836      83 2362845 2362842      84 2362848 2362842      84 2362848 2362845
      83 2362854 2362851      84 2362857 2362851      84 2362857 2362854      83
 2362863 2362860      84 2362866 2362860      84 2362866 2362863      83 2362872
 2362869      84 2362875 2362869      84 2362875 2362872      83 2362881 2362878
      84 2362884 2362878      84 2362884 2362881      83 2362890 2362887      84
 2362893 2362887      84 2362893 2362890      83 2362899 2362896      84 2362902
 2362896      84 2362902 2362899      83 2362908 2362905      84 2362911 2362905
      84 2362911 2362908      83 2362917 2362914      84 2362920 2362914      84
 2362920 2362917      83 2362926 2362923      84 2362929 2362923      84 2362929
 2362926      83 2362935 2362932      84 2362938 2362932      84 2362938 2362935
      83 2362944 2362941      84 2362947 2362941      84 2362947 2362944      83
 2362953 2362950      84 2362956 2362950      84 2362956 2362953      83 2362962
 2362959      84 2362965 2362959      84 2362965 2362962      83 2362971 2362968
      84 2362974 2362968      84 2362974 2362971      83 2362980 2362977      84
 2362983 2362977      84 2362983 2362980      83 2362989 2362986      84 2362992
 2362986      84 2362992 2362989      83 2362998 2362995      84 2363001 2362995
      84 2363001 2362998      83 2363007 2363004      84 2363010 2363004      84
 2363010 2363007      83 2363016 2363013      84 2363019 2363013      84 2363019
 2363016      83 2363025 2363022      84 2363028 2363022      84 2363028 2363025
      83 2363034 2363031      84 2363037 2363031      84 2363037 2363034      83
 2363043 2363040      84 2363046 2363040      84 2363046 2363043      83 2363052
 2363049      84 2363055 2363049      84 2363055 2363052      83 2363061 2363058
      84 2363064 2363058      84 2363064 2363061      83 2363070 2363067      84
 2363073 2363067      84 2363073 2363070      83 2363079 2363076      84 2363082
 2363076      84 2363082 2363079      83 2363088 2363085      84 2363091 2363085
      84 2363091 2363088      83 2363097 2363094      84 2363100 2363094      84
 2363100 2363097      83 2363106 2363103      84 2363109 2363103      84 2363109
 2363106      83 2363115 2363112      84 2363118 2363112      84 2363118 2363115
      83 2363124 2363121      84 2363127 2363121      84 2363127 2363124      83
 2363133 2363130      84 2363136 2363130      84 2363136 2363133      83 2363142
 2363139      84 2363145 2363139      84 2363145 2363142      83 2363151 2363148
      84 2363154 2363148      84 2363154 2363151      83 2363160 2363157      84
 2363163 2363157      84 2363163 2363160      83 2363169 2363166      84 2363172
 2363166      84 2363172 2363169      83 2363178 2363175      84 2363181 2363175
      84 2363181 2363178      83 2363187 2363184      84 2363190 2363184      84
 2363190 2363187      83 2363196 2363193      84 2363199 2363193      84 2363199
 2363196      83 2363205 2363202      84 2363208 2363202      84 2363208 2363205
      83 2363214 2363211      84 2363217 2363211      84 2363217 2363214      83
 2363223 2363220      84 2363226 2363220      84 2363226 2363223      83 2363232
 2363229      84 2363235 2363229      84 2363235 2363232      83 2363241 2363238
      84 2363244 2363238      84 2363244 2363241      83 2363250 2363247      84
 2363253 2363247      84 2363253 2363250      83 2363259 2363256      84 2363262
 2363256      84 2363262 2363259      83 2363268 2363265      84 2363271 2363265
      84 2363271 2363268      83 2363277 2363274      84 2363280 2363274      84
 2363280 2363277      83 2363286 2363283      84 2363289 2363283      84 2363289
 2363286      83 2363295 2363292      84 2363298 2363292      84 2363298 2363295
      83 2363304 2363301      84 2363307 2363301      84 2363307 2363304      83
 2363313 2363310      84 2363316 2363310      84 2363316 2363313      83 2363322
 2363319      84 2363325 2363319      84 2363325 2363322      83 2363331 2363328
      84 2363334 2363328      84 2363334 2363331      83 2363340 2363337      84
 2363343 2363337      84 2363343 2363340      83 2363349 2363346      84 2363352
 2363346      84 2363352 2363349      83 2363358 2363355      84 2363361 2363355
      84 2363361 2363358      83 2363367 2363364      84 2363370 2363364      84
 2363370 2363367      83 2363376 2363373      84 2363379 2363373      84 2363379
 2363376      83 2363385 2363382      84 2363388 2363382      84 2363388 2363385
      83 2363394 2363391      84 2363397 2363391      84 2363397 2363394      83
 2363403 2363400      84 2363406 2363400      84 2363406 2363403      83 2363412
 2363409      84 2363415 2363409      84 2363415 2363412      83 2363421 2363418
      84 2363424 2363418      84 2363424 2363421      83 2363430 2363427      84
 2363433 2363427      84 2363433 2363430      83 2363439 2363436      84 2363442
 2363436      84 2363442 2363439      83 2363448 2363445      84 2363451 2363445
      84 2363451 2363448      83 2363457 2363454      84 2363460 2363454      84
 2363460 2363457      83 2363466 2363463      84 2363469 2363463      84 2363469
 2363466      83 2363475 2363472      84 2363478 2363472      84 2363478 2363475
      83 2363484 2363481      84 2363487 2363481      84 2363487 2363484      83
 2363493 2363490      84 2363496 2363490      84 2363496 2363493      83 2363502
 2363499      84 2363505 2363499      84 2363505 2363502      83 2363511 2363508
      84 2363514 2363508      84 2363514 2363511      83 2363520 2363517      84
 2363523 2363517      84 2363523 2363520      83 2363529 2363526      84 2363532
 2363526      84 2363532 2363529      83 2363538 2363535      84 2363541 2363535
      84 2363541 2363538      83 2363547 2363544      84 2363550 2363544      84
 2363550 2363547      83 2363556 2363553      84 2363559 2363553      84 2363559
 2363556      83 2363565 2363562      84 2363568 2363562      84 2363568 2363565
      83 2363574 2363571      84 2363577 2363571      84 2363577 2363574      83
 2363583 2363580      84 2363586 2363580      84 2363586 2363583      83 2363592
 2363589      84 2363595 2363589      84 2363595 2363592      83 2363601 2363598
      84 2363604 2363598      84 2363604 2363601      83 2363610 2363607      84
 2363613 2363607      84 2363613 2363610      83 2363619 2363616      84 2363622
 2363616      84 2363622 2363619      83 2363628 2363625      84 2363631 2363625
      84 2363631 2363628      83 2363637 2363634      84 2363640 2363634      84
 2363640 2363637      83 2363646 2363643      84 2363649 2363643      84 2363649
 2363646      83 2363655 2363652      84 2363658 2363652      84 2363658 2363655
      83 2363664 2363661      84 2363667 2363661      84 2363667 2363664      83
 2363673 2363670      84 2363676 2363670      84 2363676 2363673      83 2363682
 2363679      84 2363685 2363679      84 2363685 2363682      83 2363691 2363688
      84 2363694 2363688      84 2363694 2363691      83 2363700 2363697      84
 2363703 2363697      84 2363703 2363700      83 2363709 2363706      84 2363712
 2363706      84 2363712 2363709      83 2363718 2363715      84 2363721 2363715
      84 2363721 2363718      83 2363727 2363724      84 2363730 2363724      84
 2363730 2363727      83 2363736 2363733      84 2363739 2363733      84 2363739
 2363736      83 2363745 2363742      84 2363748 2363742      84 2363748 2363745
      83 2363754 2363751      84 2363757 2363751      84 2363757 2363754      83
 2363763 2363760      84 2363766 2363760      84 2363766 2363763      83 2363772
 2363769      84 2363775 2363769      84 2363775 2363772      83 2363781 2363778
      84 2363784 2363778      84 2363784 2363781      83 2363790 2363787      84
 2363793 2363787      84 2363793 2363790      83 2363799 2363796      84 2363802
 2363796      84 2363802 2363799      83 2363808 2363805      84 2363811 2363805
      84 2363811 2363808      83 2363817 2363814      84 2363820 2363814      84
 2363820 2363817      83 2363826 2363823      84 2363829 2363823      84 2363829
 2363826      83 2363835 2363832      84 2363838 2363832      84 2363838 2363835
      83 2363844 2363841      84 2363847 2363841      84 2363847 2363844      83
 2363853 2363850      84 2363856 2363850      84 2363856 2363853      83 2363862
 2363859      84 2363865 2363859      84 2363865 2363862      83 2363871 2363868
      84 2363874 2363868      84 2363874 2363871      83 2363880 2363877      84
 2363883 2363877      84 2363883 2363880      83 2363889 2363886      84 2363892
 2363886      84 2363892 2363889      83 2363898 2363895      84 2363901 2363895
      84 2363901 2363898      83 2363907 2363904      84 2363910 2363904      84
 2363910 2363907      83 2363916 2363913      84 2363919 2363913      84 2363919
 2363916      83 2363925 2363922      84 2363928 2363922      84 2363928 2363925
      83 2363934 2363931      84 2363937 2363931      84 2363937 2363934      83
 2363943 2363940      84 2363946 2363940      84 2363946 2363943      83 2363952
 2363949      84 2363955 2363949      84 2363955 2363952      83 2363961 2363958
      84 2363964 2363958      84 2363964 2363961      83 2363970 2363967      84
 2363973 2363967      84 2363973 2363970      83 2363979 2363976      84 2363982
 2363976      84 2363982 2363979      83 2363988 2363985      84 2363991 2363985
      84 2363991 2363988      83 2363997 2363994      84 2364000 2363994      84
 2364000 2363997      83 2364006 2364003      84 2364009 2364003      84 2364009
 2364006      83 2364015 2364012      84 2364018 2364012      84 2364018 2364015
      83 2364024 2364021      84 2364027 2364021      84 2364027 2364024      83
 2364033 2364030      84 2364036 2364030      84 2364036 2364033      83 2364042
 2364039      84 2364045 2364039      84 2364045 2364042      83 2364051 2364048
      84 2364054 2364048      84 2364054 2364051      83 2364060 2364057      84
 2364063 2364057      84 2364063 2364060      83 2364069 2364066      84 2364072
 2364066      84 2364072 2364069      83 2364078 2364075      84 2364081 2364075
      84 2364081 2364078      83 2364087 2364084      84 2364090 2364084      84
 2364090 2364087      83 2364096 2364093      84 2364099 2364093      84 2364099
 2364096      83 2364105 2364102      84 2364108 2364102      84 2364108 2364105
      83 2364114 2364111      84 2364117 2364111      84 2364117 2364114      83
 2364123 2364120      84 2364126 2364120      84 2364126 2364123      83 2364132
 2364129      84 2364135 2364129      84 2364135 2364132      83 2364141 2364138
      84 2364144 2364138      84 2364144 2364141      83 2364150 2364147      84
 2364153 2364147      84 2364153 2364150      83 2364159 2364156      84 2364162
 2364156      84 2364162 2364159      83 2364168 2364165      84 2364171 2364165
      84 2364171 2364168      83 2364177 2364174      84 2364180 2364174      84
 2364180 2364177      83 2364186 2364183      84 2364189 2364183      84 2364189
 2364186      83 2364195 2364192      84 2364198 2364192      84 2364198 2364195
      83 2364204 2364201      84 2364207 2364201      84 2364207 2364204      83
 2364213 2364210      84 2364216 2364210      84 2364216 2364213      83 2364222
 2364219      84 2364225 2364219      84 2364225 2364222      83 2364231 2364228
      84 2364234 2364228      84 2364234 2364231      83 2364240 2364237      84
 2364243 2364237      84 2364243 2364240      83 2364249 2364246      84 2364252
 2364246      84 2364252 2364249      83 2364258 2364255      84 2364261 2364255
      84 2364261 2364258      83 2364267 2364264      84 2364270 2364264      84
 2364270 2364267      83 2364276 2364273      84 2364279 2364273      84 2364279
 2364276      83 2364285 2364282      84 2364288 2364282      84 2364288 2364285
      83 2364294 2364291      84 2364297 2364291      84 2364297 2364294      83
 2364303 2364300      84 2364306 2364300      84 2364306 2364303      83 2364312
 2364309      84 2364315 2364309      84 2364315 2364312      83 2364321 2364318
      84 2364324 2364318      84 2364324 2364321      83 2364330 2364327      84
 2364333 2364327      84 2364333 2364330      83 2364339 2364336      84 2364342
 2364336      84 2364342 2364339      83 2364348 2364345      84 2364351 2364345
      84 2364351 2364348      83 2364357 2364354      84 2364360 2364354      84
 2364360 2364357      83 2364366 2364363      84 2364369 2364363      84 2364369
 2364366      83 2364375 2364372      84 2364378 2364372      84 2364378 2364375
      83 2364384 2364381      84 2364387 2364381      84 2364387 2364384      83
 2364393 2364390      84 2364396 2364390      84 2364396 2364393      83 2364402
 2364399      84 2364405 2364399      84 2364405 2364402      83 2364411 2364408
      84 2364414 2364408      84 2364414 2364411      83 2364420 2364417      84
 2364423 2364417      84 2364423 2364420      83 2364429 2364426      84 2364432
 2364426      84 2364432 2364429      83 2364438 2364435      84 2364441 2364435
      84 2364441 2364438      83 2364447 2364444      84 2364450 2364444      84
 2364450 2364447      83 2364456 2364453      84 2364459 2364453      84 2364459
 2364456      83 2364465 2364462      84 2364468 2364462      84 2364468 2364465
      83 2364474 2364471      84 2364477 2364471      84 2364477 2364474      83
 2364483 2364480      84 2364486 2364480      84 2364486 2364483      83 2364492
 2364489      84 2364495 2364489      84 2364495 2364492      83 2364501 2364498
      84 2364504 2364498      84 2364504 2364501      83 2364510 2364507      84
 2364513 2364507      84 2364513 2364510      83 2364519 2364516      84 2364522
 2364516      84 2364522 2364519      83 2364528 2364525      84 2364531 2364525
      84 2364531 2364528      83 2364537 2364534      84 2364540 2364534      84
 2364540 2364537      83 2364546 2364543      84 2364549 2364543      84 2364549
 2364546      83 2364555 2364552      84 2364558 2364552      84 2364558 2364555
      83 2364564 2364561      84 2364567 2364561      84 2364567 2364564      83
 2364573 2364570      84 2364576 2364570      84 2364576 2364573      83 2364582
 2364579      84 2364585 2364579      84 2364585 2364582      83 2364591 2364588
      84 2364594 2364588      84 2364594 2364591      83 2364600 2364597      84
 2364603 2364597      84 2364603 2364600      83 2364609 2364606      84 2364612
 2364606      84 2364612 2364609      83 2364618 2364615      84 2364621 2364615
      84 2364621 2364618      83 2364627 2364624      84 2364630 2364624      84
 2364630 2364627      83 2364636 2364633      84 2364639 2364633      84 2364639
 2364636      83 2364645 2364642      84 2364648 2364642      84 2364648 2364645
      83 2364654 2364651      84 2364657 2364651      84 2364657 2364654      83
 2364663 2364660      84 2364666 2364660      84 2364666 2364663      83 2364672
 2364669      84 2364675 2364669      84 2364675 2364672      83 2364681 2364678
      84 2364684 2364678      84 2364684 2364681      83 2364690 2364687      84
 2364693 2364687      84 2364693 2364690      83 2364699 2364696      84 2364702
 2364696      84 2364702 2364699      83 2364708 2364705      84 2364711 2364705
      84 2364711 2364708      83 2364717 2364714      84 2364720 2364714      84
 2364720 2364717      83 2364726 2364723      84 2364729 2364723      84 2364729
 2364726      83 2364735 2364732      84 2364738 2364732      84 2364738 2364735
      83 2364744 2364741      84 2364747 2364741      84 2364747 2364744      83
 2364753 2364750      84 2364756 2364750      84 2364756 2364753      83 2364762
 2364759      84 2364765 2364759      84 2364765 2364762      83 2364771 2364768
      84 2364774 2364768      84 2364774 2364771      83 2364780 2364777      84
 2364783 2364777      84 2364783 2364780      83 2364789 2364786      84 2364792
 2364786      84 2364792 2364789      83 2364798 2364795      84 2364801 2364795
      84 2364801 2364798      83 2364807 2364804      84 2364810 2364804      84
 2364810 2364807      83 2364816 2364813      84 2364819 2364813      84 2364819
 2364816      83 2364825 2364822      84 2364828 2364822      84 2364828 2364825
      83 2364834 2364831      84 2364837 2364831      84 2364837 2364834      83
 2364843 2364840      84 2364846 2364840      84 2364846 2364843      83 2364852
 2364849      84 2364855 2364849      84 2364855 2364852      83 2364861 2364858
      84 2364864 2364858      84 2364864 2364861      83 2364870 2364867      84
 2364873 2364867      84 2364873 2364870      83 2364879 2364876      84 2364882
 2364876      84 2364882 2364879      83 2364888 2364885      84 2364891 2364885
      84 2364891 2364888      83 2364897 2364894      84 2364900 2364894      84
 2364900 2364897      83 2364906 2364903      84 2364909 2364903      84 2364909
 2364906      83 2364915 2364912      84 2364918 2364912      84 2364918 2364915
      83 2364924 2364921      84 2364927 2364921      84 2364927 2364924      83
 2364933 2364930      84 2364936 2364930      84 2364936 2364933      83 2364942
 2364939      84 2364945 2364939      84 2364945 2364942      83 2364951 2364948
      84 2364954 2364948      84 2364954 2364951      83 2364960 2364957      84
 2364963 2364957      84 2364963 2364960      83 2364969 2364966      84 2364972
 2364966      84 2364972 2364969      83 2364978 2364975      84 2364981 2364975
      84 2364981 2364978      83 2364987 2364984      84 2364990 2364984      84
 2364990 2364987      83 2364996 2364993      84 2364999 2364993      84 2364999
 2364996      83 2365005 2365002      84 2365008 2365002      84 2365008 2365005
      83 2365014 2365011      84 2365017 2365011      84 2365017 2365014      83
 2365023 2365020      84 2365026 2365020      84 2365026 2365023      83 2365032
 2365029      84 2365035 2365029      84 2365035 2365032      83 2365041 2365038
      84 2365044 2365038      84 2365044 2365041      83 2365050 2365047      84
 2365053 2365047      84 2365053 2365050      83 2365059 2365056      84 2365062
 2365056      84 2365062 2365059      83 2365068 2365065      84 2365071 2365065
      84 2365071 2365068      83 2365077 2365074      84 2365080 2365074      84
 2365080 2365077      83 2365086 2365083      84 2365089 2365083      84 2365089
 2365086      83 2365095 2365092      84 2365098 2365092      84 2365098 2365095
      83 2365104 2365101      84 2365107 2365101      84 2365107 2365104      83
 2365113 2365110      84 2365116 2365110      84 2365116 2365113      83 2365122
 2365119      84 2365125 2365119      84 2365125 2365122      83 2365131 2365128
      84 2365134 2365128      84 2365134 2365131      83 2365140 2365137      84
 2365143 2365137      84 2365143 2365140      83 2365149 2365146      84 2365152
 2365146      84 2365152 2365149      83 2365158 2365155      84 2365161 2365155
      84 2365161 2365158      83 2365167 2365164      84 2365170 2365164      84
 2365170 2365167      83 2365176 2365173      84 2365179 2365173      84 2365179
 2365176      83 2365185 2365182      84 2365188 2365182      84 2365188 2365185
      83 2365194 2365191      84 2365197 2365191      84 2365197 2365194      83
 2365203 2365200      84 2365206 2365200      84 2365206 2365203      83 2365212
 2365209      84 2365215 2365209      84 2365215 2365212      83 2365221 2365218
      84 2365224 2365218      84 2365224 2365221      83 2365230 2365227      84
 2365233 2365227      84 2365233 2365230      83 2365239 2365236      84 2365242
 2365236      84 2365242 2365239      83 2365248 2365245      84 2365251 2365245
      84 2365251 2365248      83 2365257 2365254      84 2365260 2365254      84
 2365260 2365257      83 2365266 2365263      84 2365269 2365263      84 2365269
 2365266      83 2365275 2365272      84 2365278 2365272      84 2365278 2365275
      83 2365284 2365281      84 2365287 2365281      84 2365287 2365284      83
 2365293 2365290      84 2365296 2365290      84 2365296 2365293      83 2365302
 2365299      84 2365305 2365299      84 2365305 2365302      83 2365311 2365308
      84 2365314 2365308      84 2365314 2365311      83 2365320 2365317      84
 2365323 2365317      84 2365323 2365320      83 2365329 2365326      84 2365332
 2365326      84 2365332 2365329      83 2365338 2365335      84 2365341 2365335
      84 2365341 2365338      83 2365347 2365344      84 2365350 2365344      84
 2365350 2365347      83 2365356 2365353      84 2365359 2365353      84 2365359
 2365356      83 2365365 2365362      84 2365368 2365362      84 2365368 2365365
      83 2365374 2365371      84 2365377 2365371      84 2365377 2365374      83
 2365383 2365380      84 2365386 2365380      84 2365386 2365383      83 2365392
 2365389      84 2365395 2365389      84 2365395 2365392      83 2365401 2365398
      84 2365404 2365398      84 2365404 2365401      83 2365410 2365407      84
 2365413 2365407      84 2365413 2365410      83 2365419 2365416      84 2365422
 2365416      84 2365422 2365419      83 2365428 2365425      84 2365431 2365425
      84 2365431 2365428      83 2365437 2365434      84 2365440 2365434      84
 2365440 2365437      83 2365446 2365443      84 2365449 2365443      84 2365449
 2365446      83 2365455 2365452      84 2365458 2365452      84 2365458 2365455
      83 2365464 2365461      84 2365467 2365461      84 2365467 2365464      83
 2365473 2365470      84 2365476 2365470      84 2365476 2365473      83 2365482
 2365479      84 2365485 2365479      84 2365485 2365482      83 2365491 2365488
      84 2365494 2365488      84 2365494 2365491      83 2365500 2365497      84
 2365503 2365497      84 2365503 2365500      83 2365509 2365506      84 2365512
 2365506      84 2365512 2365509      83 2365518 2365515      84 2365521 2365515
      84 2365521 2365518      83 2365527 2365524      84 2365530 2365524      84
 2365530 2365527      83 2365536 2365533      84 2365539 2365533      84 2365539
 2365536      83 2365545 2365542      84 2365548 2365542      84 2365548 2365545
      83 2365554 2365551      84 2365557 2365551      84 2365557 2365554      83
 2365563 2365560      84 2365566 2365560      84 2365566 2365563      83 2365572
 2365569      84 2365575 2365569      84 2365575 2365572      83 2365581 2365578
      84 2365584 2365578      84 2365584 2365581      83 2365590 2365587      84
 2365593 2365587      84 2365593 2365590      83 2365599 2365596      84 2365602
 2365596      84 2365602 2365599      83 2365608 2365605      84 2365611 2365605
      84 2365611 2365608      83 2365617 2365614      84 2365620 2365614      84
 2365620 2365617      83 2365626 2365623      84 2365629 2365623      84 2365629
 2365626      83 2365635 2365632      84 2365638 2365632      84 2365638 2365635
      83 2365644 2365641      84 2365647 2365641      84 2365647 2365644      83
 2365653 2365650      84 2365656 2365650      84 2365656 2365653      83 2365662
 2365659      84 2365665 2365659      84 2365665 2365662      83 2365671 2365668
      84 2365674 2365668      84 2365674 2365671      83 2365680 2365677      84
 2365683 2365677      84 2365683 2365680      83 2365689 2365686      84 2365692
 2365686      84 2365692 2365689      83 2365698 2365695      84 2365701 2365695
      84 2365701 2365698      83 2365707 2365704      84 2365710 2365704      84
 2365710 2365707      83 2365716 2365713      84 2365719 2365713      84 2365719
 2365716      83 2365725 2365722      84 2365728 2365722      84 2365728 2365725
      83 2365734 2365731      84 2365737 2365731      84 2365737 2365734      83
 2365743 2365740      84 2365746 2365740      84 2365746 2365743      83 2365752
 2365749      84 2365755 2365749      84 2365755 2365752      83 2365761 2365758
      84 2365764 2365758      84 2365764 2365761      83 2365770 2365767      84
 2365773 2365767      84 2365773 2365770      83 2365779 2365776      84 2365782
 2365776      84 2365782 2365779      83 2365788 2365785      84 2365791 2365785
      84 2365791 2365788      83 2365797 2365794      84 2365800 2365794      84
 2365800 2365797      83 2365806 2365803      84 2365809 2365803      84 2365809
 2365806      83 2365815 2365812      84 2365818 2365812      84 2365818 2365815
      83 2365824 2365821      84 2365827 2365821      84 2365827 2365824      83
 2365833 2365830      84 2365836 2365830      84 2365836 2365833      83 2365842
 2365839      84 2365845 2365839      84 2365845 2365842      83 2365851 2365848
      84 2365854 2365848      84 2365854 2365851      83 2365860 2365857      84
 2365863 2365857      84 2365863 2365860      83 2365869 2365866      84 2365872
 2365866      84 2365872 2365869      83 2365878 2365875      84 2365881 2365875
      84 2365881 2365878      83 2365887 2365884      84 2365890 2365884      84
 2365890 2365887      83 2365896 2365893      84 2365899 2365893      84 2365899
 2365896      83 2365905 2365902      84 2365908 2365902      84 2365908 2365905
      83 2365914 2365911      84 2365917 2365911      84 2365917 2365914      83
 2365923 2365920      84 2365926 2365920      84 2365926 2365923      83 2365932
 2365929      84 2365935 2365929      84 2365935 2365932      83 2365941 2365938
      84 2365944 2365938      84 2365944 2365941      83 2365950 2365947      84
 2365953 2365947      84 2365953 2365950      83 2365959 2365956      84 2365962
 2365956      84 2365962 2365959      83 2365968 2365965      84 2365971 2365965
      84 2365971 2365968      83 2365977 2365974      84 2365980 2365974      84
 2365980 2365977      83 2365986 2365983      84 2365989 2365983      84 2365989
 2365986      83 2365995 2365992      84 2365998 2365992      84 2365998 2365995
      83 2366004 2366001      84 2366007 2366001      84 2366007 2366004      83
 2366013 2366010      84 2366016 2366010      84 2366016 2366013      83 2366022
 2366019      84 2366025 2366019      84 2366025 2366022      83 2366031 2366028
      84 2366034 2366028      84 2366034 2366031      83 2366040 2366037      84
 2366043 2366037      84 2366043 2366040      83 2366049 2366046      84 2366052
 2366046      84 2366052 2366049      83 2366058 2366055      84 2366061 2366055
      84 2366061 2366058      83 2366067 2366064      84 2366070 2366064      84
 2366070 2366067      83 2366076 2366073      84 2366079 2366073      84 2366079
 2366076      83 2366085 2366082      84 2366088 2366082      84 2366088 2366085
      83 2366094 2366091      84 2366097 2366091      84 2366097 2366094      83
 2366103 2366100      84 2366106 2366100      84 2366106 2366103      83 2366112
 2366109      84 2366115 2366109      84 2366115 2366112      83 2366121 2366118
      84 2366124 2366118      84 2366124 2366121      83 2366130 2366127      84
 2366133 2366127      84 2366133 2366130      83 2366139 2366136      84 2366142
 2366136      84 2366142 2366139      83 2366148 2366145      84 2366151 2366145
      84 2366151 2366148      83 2366157 2366154      84 2366160 2366154      84
 2366160 2366157      83 2366166 2366163      84 2366169 2366163      84 2366169
 2366166      83 2366175 2366172      84 2366178 2366172      84 2366178 2366175
      83 2366184 2366181      84 2366187 2366181      84 2366187 2366184      83
 2366193 2366190      84 2366196 2366190      84 2366196 2366193      83 2366202
 2366199      84 2366205 2366199      84 2366205 2366202      83 2366211 2366208
      84 2366214 2366208      84 2366214 2366211      83 2366220 2366217      84
 2366223 2366217      84 2366223 2366220      83 2366229 2366226      84 2366232
 2366226      84 2366232 2366229      83 2366238 2366235      84 2366241 2366235
      84 2366241 2366238      83 2366247 2366244      84 2366250 2366244      84
 2366250 2366247      83 2366256 2366253      84 2366259 2366253      84 2366259
 2366256      83 2366265 2366262      84 2366268 2366262      84 2366268 2366265
      83 2366274 2366271      84 2366277 2366271      84 2366277 2366274      83
 2366283 2366280      84 2366286 2366280      84 2366286 2366283      83 2366292
 2366289      84 2366295 2366289      84 2366295 2366292      83 2366301 2366298
      84 2366304 2366298      84 2366304 2366301      83 2366310 2366307      84
 2366313 2366307      84 2366313 2366310      83 2366319 2366316      84 2366322
 2366316      84 2366322 2366319      83 2366328 2366325      84 2366331 2366325
      84 2366331 2366328      83 2366337 2366334      84 2366340 2366334      84
 2366340 2366337      83 2366346 2366343      84 2366349 2366343      84 2366349
 2366346      83 2366355 2366352      84 2366358 2366352      84 2366358 2366355
      83 2366364 2366361      84 2366367 2366361      84 2366367 2366364      83
 2366373 2366370      84 2366376 2366370      84 2366376 2366373      83 2366382
 2366379      84 2366385 2366379      84 2366385 2366382      83 2366391 2366388
      84 2366394 2366388      84 2366394 2366391      83 2366400 2366397      84
 2366403 2366397      84 2366403 2366400      83 2366409 2366406      84 2366412
 2366406      84 2366412 2366409      83 2366418 2366415      84 2366421 2366415
      84 2366421 2366418      83 2366427 2366424      84 2366430 2366424      84
 2366430 2366427      83 2366436 2366433      84 2366439 2366433      84 2366439
 2366436      83 2366445 2366442      84 2366448 2366442      84 2366448 2366445
      83 2366454 2366451      84 2366457 2366451      84 2366457 2366454      83
 2366463 2366460      84 2366466 2366460      84 2366466 2366463      83 2366472
 2366469      84 2366475 2366469      84 2366475 2366472      83 2366481 2366478
      84 2366484 2366478      84 2366484 2366481      83 2366490 2366487      84
 2366493 2366487      84 2366493 2366490      83 2366499 2366496      84 2366502
 2366496      84 2366502 2366499      83 2366508 2366505      84 2366511 2366505
      84 2366511 2366508      83 2366517 2366514      84 2366520 2366514      84
 2366520 2366517      83 2366526 2366523      84 2366529 2366523      84 2366529
 2366526      83 2366535 2366532      84 2366538 2366532      84 2366538 2366535
      83 2366544 2366541      84 2366547 2366541      84 2366547 2366544      83
 2366553 2366550      84 2366556 2366550      84 2366556 2366553      83 2366562
 2366559      84 2366565 2366559      84 2366565 2366562      83 2366571 2366568
      84 2366574 2366568      84 2366574 2366571      83 2366580 2366577      84
 2366583 2366577      84 2366583 2366580      83 2366589 2366586      84 2366592
 2366586      84 2366592 2366589      83 2366598 2366595      84 2366601 2366595
      84 2366601 2366598      83 2366607 2366604      84 2366610 2366604      84
 2366610 2366607      83 2366616 2366613      84 2366619 2366613      84 2366619
 2366616      83 2366625 2366622      84 2366628 2366622      84 2366628 2366625
      83 2366634 2366631      84 2366637 2366631      84 2366637 2366634      83
 2366643 2366640      84 2366646 2366640      84 2366646 2366643      83 2366652
 2366649      84 2366655 2366649      84 2366655 2366652      83 2366661 2366658
      84 2366664 2366658      84 2366664 2366661      83 2366670 2366667      84
 2366673 2366667      84 2366673 2366670      83 2366679 2366676      84 2366682
 2366676      84 2366682 2366679      83 2366688 2366685      84 2366691 2366685
      84 2366691 2366688      83 2366697 2366694      84 2366700 2366694      84
 2366700 2366697      83 2366706 2366703      84 2366709 2366703      84 2366709
 2366706      83 2366715 2366712      84 2366718 2366712      84 2366718 2366715
      83 2366724 2366721      84 2366727 2366721      84 2366727 2366724      83
 2366733 2366730      84 2366736 2366730      84 2366736 2366733      83 2366742
 2366739      84 2366745 2366739      84 2366745 2366742      83 2366751 2366748
      84 2366754 2366748      84 2366754 2366751      83 2366760 2366757      84
 2366763 2366757      84 2366763 2366760      83 2366769 2366766      84 2366772
 2366766      84 2366772 2366769      83 2366778 2366775      84 2366781 2366775
      84 2366781 2366778      83 2366787 2366784      84 2366790 2366784      84
 2366790 2366787      83 2366796 2366793      84 2366799 2366793      84 2366799
 2366796      83 2366805 2366802      84 2366808 2366802      84 2366808 2366805
      83 2366814 2366811      84 2366817 2366811      84 2366817 2366814      83
 2366823 2366820      84 2366826 2366820      84 2366826 2366823      83 2366832
 2366829      84 2366835 2366829      84 2366835 2366832      83 2366841 2366838
      84 2366844 2366838      84 2366844 2366841      83 2366850 2366847      84
 2366853 2366847      84 2366853 2366850      83 2366859 2366856      84 2366862
 2366856      84 2366862 2366859      83 2366868 2366865      84 2366871 2366865
      84 2366871 2366868      83 2366877 2366874      84 2366880 2366874      84
 2366880 2366877      83 2366886 2366883      84 2366889 2366883      84 2366889
 2366886      83 2366895 2366892      84 2366898 2366892      84 2366898 2366895
      83 2366904 2366901      84 2366907 2366901      84 2366907 2366904      83
 2366913 2366910      84 2366916 2366910      84 2366916 2366913      83 2366922
 2366919      84 2366925 2366919      84 2366925 2366922      83 2366931 2366928
      84 2366934 2366928      84 2366934 2366931      83 2366940 2366937      84
 2366943 2366937      84 2366943 2366940      83 2366949 2366946      84 2366952
 2366946      84 2366952 2366949      83 2366958 2366955      84 2366961 2366955
      84 2366961 2366958      83 2366967 2366964      84 2366970 2366964      84
 2366970 2366967      83 2366976 2366973      84 2366979 2366973      84 2366979
 2366976      83 2366985 2366982      84 2366988 2366982      84 2366988 2366985
      83 2366994 2366991      84 2366997 2366991      84 2366997 2366994      83
 2367003 2367000      84 2367006 2367000      84 2367006 2367003      83 2367012
 2367009      84 2367015 2367009      84 2367015 2367012      83 2367021 2367018
      84 2367024 2367018      84 2367024 2367021      83 2367030 2367027      84
 2367033 2367027      84 2367033 2367030      83 2367039 2367036      84 2367042
 2367036      84 2367042 2367039      83 2367048 2367045      84 2367051 2367045
      84 2367051 2367048      83 2367057 2367054      84 2367060 2367054      84
 2367060 2367057      83 2367066 2367063      84 2367069 2367063      84 2367069
 2367066      83 2367075 2367072      84 2367078 2367072      84 2367078 2367075
      83 2367084 2367081      84 2367087 2367081      84 2367087 2367084      83
 2367093 2367090      84 2367096 2367090      84 2367096 2367093      83 2367102
 2367099      84 2367105 2367099      84 2367105 2367102      83 2367111 2367108
      84 2367114 2367108      84 2367114 2367111      83 2367120 2367117      84
 2367123 2367117      84 2367123 2367120      83 2367129 2367126      84 2367132
 2367126      84 2367132 2367129      83 2367138 2367135      84 2367141 2367135
      84 2367141 2367138      83 2367147 2367144      84 2367150 2367144      84
 2367150 2367147      83 2367156 2367153      84 2367159 2367153      84 2367159
 2367156      83 2367165 2367162      84 2367168 2367162      84 2367168 2367165
      83 2367174 2367171      84 2367177 2367171      84 2367177 2367174      83
 2367183 2367180      84 2367186 2367180      84 2367186 2367183      83 2367192
 2367189      84 2367195 2367189      84 2367195 2367192      83 2367201 2367198
      84 2367204 2367198      84 2367204 2367201      83 2367210 2367207      84
 2367213 2367207      84 2367213 2367210      83 2367219 2367216      84 2367222
 2367216      84 2367222 2367219      83 2367228 2367225      84 2367231 2367225
      84 2367231 2367228      83 2367237 2367234      84 2367240 2367234      84
 2367240 2367237      83 2367246 2367243      84 2367249 2367243      84 2367249
 2367246      83 2367255 2367252      84 2367258 2367252      84 2367258 2367255
      83 2367264 2367261      84 2367267 2367261      84 2367267 2367264      83
 2367273 2367270      84 2367276 2367270      84 2367276 2367273      83 2367282
 2367279      84 2367285 2367279      84 2367285 2367282      83 2367291 2367288
      84 2367294 2367288      84 2367294 2367291      83 2367300 2367297      84
 2367303 2367297      84 2367303 2367300      83 2367309 2367306      84 2367312
 2367306      84 2367312 2367309      83 2367318 2367315      84 2367321 2367315
      84 2367321 2367318      83 2367327 2367324      84 2367330 2367324      84
 2367330 2367327      83 2367336 2367333      84 2367339 2367333      84 2367339
 2367336      83 2367345 2367342      84 2367348 2367342      84 2367348 2367345
      83 2367354 2367351      84 2367357 2367351      84 2367357 2367354      83
 2367363 2367360      84 2367366 2367360      84 2367366 2367363      83 2367372
 2367369      84 2367375 2367369      84 2367375 2367372      83 2367381 2367378
      84 2367384 2367378      84 2367384 2367381      83 2367390 2367387      84
 2367393 2367387      84 2367393 2367390      83 2367399 2367396      84 2367402
 2367396      84 2367402 2367399      83 2367408 2367405      84 2367411 2367405
      84 2367411 2367408      83 2367417 2367414      84 2367420 2367414      84
 2367420 2367417      83 2367426 2367423      84 2367429 2367423      84 2367429
 2367426      83 2367435 2367432      84 2367438 2367432      84 2367438 2367435
      83 2367444 2367441      84 2367447 2367441      84 2367447 2367444      83
 2367453 2367450      84 2367456 2367450      84 2367456 2367453      83 2367462
 2367459      84 2367465 2367459      84 2367465 2367462      83 2367471 2367468
      84 2367474 2367468      84 2367474 2367471      83 2367480 2367477      84
 2367483 2367477      84 2367483 2367480      83 2367489 2367486      84 2367492
 2367486      84 2367492 2367489      83 2367498 2367495      84 2367501 2367495
      84 2367501 2367498      83 2367507 2367504      84 2367510 2367504      84
 2367510 2367507      83 2367516 2367513      84 2367519 2367513      84 2367519
 2367516      83 2367525 2367522      84 2367528 2367522      84 2367528 2367525
      83 2367534 2367531      84 2367537 2367531      84 2367537 2367534      83
 2367543 2367540      84 2367546 2367540      84 2367546 2367543      83 2367552
 2367549      84 2367555 2367549      84 2367555 2367552      83 2367561 2367558
      84 2367564 2367558      84 2367564 2367561      83 2367570 2367567      84
 2367573 2367567      84 2367573 2367570      83 2367579 2367576      84 2367582
 2367576      84 2367582 2367579      83 2367588 2367585      84 2367591 2367585
      84 2367591 2367588      83 2367597 2367594      84 2367600 2367594      84
 2367600 2367597      83 2367606 2367603      84 2367609 2367603      84 2367609
 2367606      83 2367615 2367612      84 2367618 2367612      84 2367618 2367615
      83 2367624 2367621      84 2367627 2367621      84 2367627 2367624      83
 2367633 2367630      84 2367636 2367630      84 2367636 2367633      83 2367642
 2367639      84 2367645 2367639      84 2367645 2367642      83 2367651 2367648
      84 2367654 2367648      84 2367654 2367651      83 2367660 2367657      84
 2367663 2367657      84 2367663 2367660      83 2367669 2367666      84 2367672
 2367666      84 2367672 2367669      83 2367678 2367675      84 2367681 2367675
      84 2367681 2367678      83 2367687 2367684      84 2367690 2367684      84
 2367690 2367687      83 2367696 2367693      84 2367699 2367693      84 2367699
 2367696      83 2367705 2367702      84 2367708 2367702      84 2367708 2367705
      83 2367714 2367711      84 2367717 2367711      84 2367717 2367714      83
 2367723 2367720      84 2367726 2367720      84 2367726 2367723      83 2367732
 2367729      84 2367735 2367729      84 2367735 2367732      83 2367741 2367738
      84 2367744 2367738      84 2367744 2367741      83 2367750 2367747      84
 2367753 2367747      84 2367753 2367750      83 2367759 2367756      84 2367762
 2367756      84 2367762 2367759      83 2367768 2367765      84 2367771 2367765
      84 2367771 2367768      83 2367777 2367774      84 2367780 2367774      84
 2367780 2367777      83 2367786 2367783      84 2367789 2367783      84 2367789
 2367786      83 2367795 2367792      84 2367798 2367792      84 2367798 2367795
      83 2367804 2367801      84 2367807 2367801      84 2367807 2367804      83
 2367813 2367810      84 2367816 2367810      84 2367816 2367813      83 2367822
 2367819      84 2367825 2367819      84 2367825 2367822      83 2367831 2367828
      84 2367834 2367828      84 2367834 2367831      83 2367840 2367837      84
 2367843 2367837      84 2367843 2367840      83 2367849 2367846      84 2367852
 2367846      84 2367852 2367849      83 2367858 2367855      84 2367861 2367855
      84 2367861 2367858      83 2367867 2367864      84 2367870 2367864      84
 2367870 2367867      83 2367876 2367873      84 2367879 2367873      84 2367879
 2367876      83 2367885 2367882      84 2367888 2367882      84 2367888 2367885
      83 2367894 2367891      84 2367897 2367891      84 2367897 2367894      83
 2367903 2367900      84 2367906 2367900      84 2367906 2367903      83 2367912
 2367909      84 2367915 2367909      84 2367915 2367912      83 2367921 2367918
      84 2367924 2367918      84 2367924 2367921      83 2367930 2367927      84
 2367933 2367927      84 2367933 2367930      83 2367939 2367936      84 2367942
 2367936      84 2367942 2367939      83 2367948 2367945      84 2367951 2367945
      84 2367951 2367948      83 2367957 2367954      84 2367960 2367954      84
 2367960 2367957      83 2367966 2367963      84 2367969 2367963      84 2367969
 2367966      83 2367975 2367972      84 2367978 2367972      84 2367978 2367975
      83 2367984 2367981      84 2367987 2367981      84 2367987 2367984      83
 2367993 2367990      84 2367996 2367990      84 2367996 2367993      83 2368002
 2367999      84 2368005 2367999      84 2368005 2368002      83 2368011 2368008
      84 2368014 2368008      84 2368014 2368011      83 2368020 2368017      84
 2368023 2368017      84 2368023 2368020      83 2368029 2368026      84 2368032
 2368026      84 2368032 2368029      83 2368038 2368035      84 2368041 2368035
      84 2368041 2368038      83 2368047 2368044      84 2368050 2368044      84
 2368050 2368047      83 2368056 2368053      84 2368059 2368053      84 2368059
 2368056      83 2368065 2368062      84 2368068 2368062      84 2368068 2368065
      83 2368074 2368071      84 2368077 2368071      84 2368077 2368074      83
 2368083 2368080      84 2368086 2368080      84 2368086 2368083      83 2368092
 2368089      84 2368095 2368089      84 2368095 2368092      83 2368101 2368098
      84 2368104 2368098      84 2368104 2368101      83 2368110 2368107      84
 2368113 2368107      84 2368113 2368110      83 2368119 2368116      84 2368122
 2368116      84 2368122 2368119      83 2368128 2368125      84 2368131 2368125
      84 2368131 2368128      83 2368137 2368134      84 2368140 2368134      84
 2368140 2368137      83 2368146 2368143      84 2368149 2368143      84 2368149
 2368146      83 2368155 2368152      84 2368158 2368152      84 2368158 2368155
      83 2368164 2368161      84 2368167 2368161      84 2368167 2368164      83
 2368173 2368170      84 2368176 2368170      84 2368176 2368173      83 2368182
 2368179      84 2368185 2368179      84 2368185 2368182      83 2368191 2368188
      84 2368194 2368188      84 2368194 2368191      83 2368200 2368197      84
 2368203 2368197      84 2368203 2368200      83 2368209 2368206      84 2368212
 2368206      84 2368212 2368209      83 2368218 2368215      84 2368221 2368215
      84 2368221 2368218      83 2368227 2368224      84 2368230 2368224      84
 2368230 2368227      83 2368236 2368233      84 2368239 2368233      84 2368239
 2368236      83 2368245 2368242      84 2368248 2368242      84 2368248 2368245
      83 2368254 2368251      84 2368257 2368251      84 2368257 2368254      83
 2368263 2368260      84 2368266 2368260      84 2368266 2368263      83 2368272
 2368269      84 2368275 2368269      84 2368275 2368272      83 2368281 2368278
      84 2368284 2368278      84 2368284 2368281      83 2368290 2368287      84
 2368293 2368287      84 2368293 2368290      83 2368299 2368296      84 2368302
 2368296      84 2368302 2368299      83 2368308 2368305      84 2368311 2368305
      84 2368311 2368308      83 2368317 2368314      84 2368320 2368314      84
 2368320 2368317      83 2368326 2368323      84 2368329 2368323      84 2368329
 2368326      83 2368335 2368332      84 2368338 2368332      84 2368338 2368335
      83 2368344 2368341      84 2368347 2368341      84 2368347 2368344      83
 2368353 2368350      84 2368356 2368350      84 2368356 2368353      83 2368362
 2368359      84 2368365 2368359      84 2368365 2368362      83 2368371 2368368
      84 2368374 2368368      84 2368374 2368371      83 2368380 2368377      84
 2368383 2368377      84 2368383 2368380      83 2368389 2368386      84 2368392
 2368386      84 2368392 2368389      83 2368398 2368395      84 2368401 2368395
      84 2368401 2368398      83 2368407 2368404      84 2368410 2368404      84
 2368410 2368407      83 2368416 2368413      84 2368419 2368413      84 2368419
 2368416      83 2368425 2368422      84 2368428 2368422      84 2368428 2368425
      83 2368434 2368431      84 2368437 2368431      84 2368437 2368434      83
 2368443 2368440      84 2368446 2368440      84 2368446 2368443      83 2368452
 2368449      84 2368455 2368449      84 2368455 2368452      83 2368461 2368458
      84 2368464 2368458      84 2368464 2368461      83 2368470 2368467      84
 2368473 2368467      84 2368473 2368470      83 2368479 2368476      84 2368482
 2368476      84 2368482 2368479      83 2368488 2368485      84 2368491 2368485
      84 2368491 2368488      83 2368497 2368494      84 2368500 2368494      84
 2368500 2368497      83 2368506 2368503      84 2368509 2368503      84 2368509
 2368506      83 2368515 2368512      84 2368518 2368512      84 2368518 2368515
      83 2368524 2368521      84 2368527 2368521      84 2368527 2368524      83
 2368533 2368530      84 2368536 2368530      84 2368536 2368533      83 2368542
 2368539      84 2368545 2368539      84 2368545 2368542      83 2368551 2368548
      84 2368554 2368548      84 2368554 2368551      83 2368560 2368557      84
 2368563 2368557      84 2368563 2368560      83 2368569 2368566      84 2368572
 2368566      84 2368572 2368569      83 2368578 2368575      84 2368581 2368575
      84 2368581 2368578      83 2368587 2368584      84 2368590 2368584      84
 2368590 2368587      83 2368596 2368593      84 2368599 2368593      84 2368599
 2368596      83 2368605 2368602      84 2368608 2368602      84 2368608 2368605
      83 2368614 2368611      84 2368617 2368611      84 2368617 2368614      83
 2368623 2368620      84 2368626 2368620      84 2368626 2368623      83 2368632
 2368629      84 2368635 2368629      84 2368635 2368632      83 2368641 2368638
      84 2368644 2368638      84 2368644 2368641      83 2368650 2368647      84
 2368653 2368647      84 2368653 2368650      83 2368659 2368656      84 2368662
 2368656      84 2368662 2368659      83 2368668 2368665      84 2368671 2368665
      84 2368671 2368668      83 2368677 2368674      84 2368680 2368674      84
 2368680 2368677      83 2368686 2368683      84 2368689 2368683      84 2368689
 2368686      83 2368695 2368692      84 2368698 2368692      84 2368698 2368695
      83 2368704 2368701      84 2368707 2368701      84 2368707 2368704      83
 2368713 2368710      84 2368716 2368710      84 2368716 2368713      83 2368722
 2368719      84 2368725 2368719      84 2368725 2368722      83 2368731 2368728
      84 2368734 2368728      84 2368734 2368731      83 2368740 2368737      84
 2368743 2368737      84 2368743 2368740      83 2368749 2368746      84 2368752
 2368746      84 2368752 2368749      83 2368758 2368755      84 2368761 2368755
      84 2368761 2368758      83 2368767 2368764      84 2368770 2368764      84
 2368770 2368767      83 2368776 2368773      84 2368779 2368773      84 2368779
 2368776      83 2368785 2368782      84 2368788 2368782      84 2368788 2368785
      83 2368794 2368791      84 2368797 2368791      84 2368797 2368794      83
 2368803 2368800      84 2368806 2368800      84 2368806 2368803      83 2368812
 2368809      84 2368815 2368809      84 2368815 2368812      83 2368821 2368818
      84 2368824 2368818      84 2368824 2368821      83 2368830 2368827      84
 2368833 2368827      84 2368833 2368830      83 2368839 2368836      84 2368842
 2368836      84 2368842 2368839      83 2368848 2368845      84 2368851 2368845
      84 2368851 2368848      83 2368857 2368854      84 2368860 2368854      84
 2368860 2368857      83 2368866 2368863      84 2368869 2368863      84 2368869
 2368866      83 2368875 2368872      84 2368878 2368872      84 2368878 2368875
      83 2368884 2368881      84 2368887 2368881      84 2368887 2368884      83
 2368893 2368890      84 2368896 2368890      84 2368896 2368893      83 2368902
 2368899      84 2368905 2368899      84 2368905 2368902      83 2368911 2368908
      84 2368914 2368908      84 2368914 2368911      83 2368920 2368917      84
 2368923 2368917      84 2368923 2368920      83 2368929 2368926      84 2368932
 2368926      84 2368932 2368929      83 2368938 2368935      84 2368941 2368935
      84 2368941 2368938      83 2368947 2368944      84 2368950 2368944      84
 2368950 2368947      83 2368956 2368953      84 2368959 2368953      84 2368959
 2368956      83 2368965 2368962      84 2368968 2368962      84 2368968 2368965
      83 2368974 2368971      84 2368977 2368971      84 2368977 2368974      83
 2368983 2368980      84 2368986 2368980      84 2368986 2368983      83 2368992
 2368989      84 2368995 2368989      84 2368995 2368992      83 2369001 2368998
      84 2369004 2368998      84 2369004 2369001      83 2369010 2369007      84
 2369013 2369007      84 2369013 2369010      83 2369019 2369016      84 2369022
 2369016      84 2369022 2369019      83 2369028 2369025      84 2369031 2369025
      84 2369031 2369028      83 2369037 2369034      84 2369040 2369034      84
 2369040 2369037      83 2369046 2369043      84 2369049 2369043      84 2369049
 2369046      83 2369055 2369052      84 2369058 2369052      84 2369058 2369055
      83 2369064 2369061      84 2369067 2369061      84 2369067 2369064      83
 2369073 2369070      84 2369076 2369070      84 2369076 2369073      83 2369082
 2369079      84 2369085 2369079      84 2369085 2369082      83 2369091 2369088
      84 2369094 2369088      84 2369094 2369091      83 2369100 2369097      84
 2369103 2369097      84 2369103 2369100      83 2369109 2369106      84 2369112
 2369106      84 2369112 2369109      83 2369118 2369115      84 2369121 2369115
      84 2369121 2369118      83 2369127 2369124      84 2369130 2369124      84
 2369130 2369127      83 2369136 2369133      84 2369139 2369133      84 2369139
 2369136      83 2369145 2369142      84 2369148 2369142      84 2369148 2369145
      83 2369154 2369151      84 2369157 2369151      84 2369157 2369154      83
 2369163 2369160      84 2369166 2369160      84 2369166 2369163      83 2369172
 2369169      84 2369175 2369169      84 2369175 2369172      83 2369181 2369178
      84 2369184 2369178      84 2369184 2369181      83 2369190 2369187      84
 2369193 2369187      84 2369193 2369190      83 2369199 2369196      84 2369202
 2369196      84 2369202 2369199      83 2369208 2369205      84 2369211 2369205
      84 2369211 2369208      83 2369217 2369214      84 2369220 2369214      84
 2369220 2369217      83 2369226 2369223      84 2369229 2369223      84 2369229
 2369226      83 2369235 2369232      84 2369238 2369232      84 2369238 2369235
      83 2369244 2369241      84 2369247 2369241      84 2369247 2369244      83
 2369253 2369250      84 2369256 2369250      84 2369256 2369253      83 2369262
 2369259      84 2369265 2369259      84 2369265 2369262      83 2369271 2369268
      84 2369274 2369268      84 2369274 2369271      83 2369280 2369277      84
 2369283 2369277      84 2369283 2369280      83 2369289 2369286      84 2369292
 2369286      84 2369292 2369289      83 2369298 2369295      84 2369301 2369295
      84 2369301 2369298      83 2369307 2369304      84 2369310 2369304      84
 2369310 2369307      83 2369316 2369313      84 2369319 2369313      84 2369319
 2369316      83 2369325 2369322      84 2369328 2369322      84 2369328 2369325
      83 2369334 2369331      84 2369337 2369331      84 2369337 2369334      83
 2369343 2369340      84 2369346 2369340      84 2369346 2369343      83 2369352
 2369349      84 2369355 2369349      84 2369355 2369352      83 2369361 2369358
      84 2369364 2369358      84 2369364 2369361      83 2369370 2369367      84
 2369373 2369367      84 2369373 2369370      83 2369379 2369376      84 2369382
 2369376      84 2369382 2369379      83 2369388 2369385      84 2369391 2369385
      84 2369391 2369388      83 2369397 2369394      84 2369400 2369394      84
 2369400 2369397      83 2369406 2369403      84 2369409 2369403      84 2369409
 2369406      83 2369415 2369412      84 2369418 2369412      84 2369418 2369415
      83 2369424 2369421      84 2369427 2369421      84 2369427 2369424      83
 2369433 2369430      84 2369436 2369430      84 2369436 2369433      83 2369442
 2369439      84 2369445 2369439      84 2369445 2369442      83 2369451 2369448
      84 2369454 2369448      84 2369454 2369451      83 2369460 2369457      84
 2369463 2369457      84 2369463 2369460      83 2369469 2369466      84 2369472
 2369466      84 2369472 2369469      83 2369478 2369475      84 2369481 2369475
      84 2369481 2369478      83 2369487 2369484      84 2369490 2369484      84
 2369490 2369487      83 2369496 2369493      84 2369499 2369493      84 2369499
 2369496      83 2369505 2369502      84 2369508 2369502      84 2369508 2369505
      83 2369514 2369511      84 2369517 2369511      84 2369517 2369514      83
 2369523 2369520      84 2369526 2369520      84 2369526 2369523      83 2369532
 2369529      84 2369535 2369529      84 2369535 2369532      83 2369541 2369538
      84 2369544 2369538      84 2369544 2369541      83 2369550 2369547      84
 2369553 2369547      84 2369553 2369550      83 2369559 2369556      84 2369562
 2369556      84 2369562 2369559      83 2369568 2369565      84 2369571 2369565
      84 2369571 2369568      83 2369577 2369574      84 2369580 2369574      84
 2369580 2369577      83 2369586 2369583      84 2369589 2369583      84 2369589
 2369586      83 2369595 2369592      84 2369598 2369592      84 2369598 2369595
      83 2369604 2369601      84 2369607 2369601      84 2369607 2369604      83
 2369613 2369610      84 2369616 2369610      84 2369616 2369613      83 2369622
 2369619      84 2369625 2369619      84 2369625 2369622      83 2369631 2369628
      84 2369634 2369628      84 2369634 2369631      83 2369640 2369637      84
 2369643 2369637      84 2369643 2369640      83 2369649 2369646      84 2369652
 2369646      84 2369652 2369649      83 2369658 2369655      84 2369661 2369655
      84 2369661 2369658      83 2369667 2369664      84 2369670 2369664      84
 2369670 2369667      83 2369676 2369673      84 2369679 2369673      84 2369679
 2369676      83 2369685 2369682      84 2369688 2369682      84 2369688 2369685
      83 2369694 2369691      84 2369697 2369691      84 2369697 2369694      83
 2369703 2369700      84 2369706 2369700      84 2369706 2369703      83 2369712
 2369709      84 2369715 2369709      84 2369715 2369712      83 2369721 2369718
      84 2369724 2369718      84 2369724 2369721      83 2369730 2369727      84
 2369733 2369727      84 2369733 2369730      83 2369739 2369736      84 2369742
 2369736      84 2369742 2369739      83 2369748 2369745      84 2369751 2369745
      84 2369751 2369748      83 2369757 2369754      84 2369760 2369754      84
 2369760 2369757      83 2369766 2369763      84 2369769 2369763      84 2369769
 2369766      83 2369775 2369772      84 2369778 2369772      84 2369778 2369775
      83 2369784 2369781      84 2369787 2369781      84 2369787 2369784      83
 2369793 2369790      84 2369796 2369790      84 2369796 2369793      83 2369802
 2369799      84 2369805 2369799      84 2369805 2369802      83 2369811 2369808
      84 2369814 2369808      84 2369814 2369811      83 2369820 2369817      84
 2369823 2369817      84 2369823 2369820      83 2369829 2369826      84 2369832
 2369826      84 2369832 2369829      83 2369838 2369835      84 2369841 2369835
      84 2369841 2369838      83 2369847 2369844      84 2369850 2369844      84
 2369850 2369847      83 2369856 2369853      84 2369859 2369853      84 2369859
 2369856      83 2369865 2369862      84 2369868 2369862      84 2369868 2369865
      83 2369874 2369871      84 2369877 2369871      84 2369877 2369874      83
 2369883 2369880      84 2369886 2369880      84 2369886 2369883      83 2369892
 2369889      84 2369895 2369889      84 2369895 2369892      83 2369901 2369898
      84 2369904 2369898      84 2369904 2369901      83 2369910 2369907      84
 2369913 2369907      84 2369913 2369910      83 2369919 2369916      84 2369922
 2369916      84 2369922 2369919      83 2369928 2369925      84 2369931 2369925
      84 2369931 2369928      83 2369937 2369934      84 2369940 2369934      84
 2369940 2369937      83 2369946 2369943      84 2369949 2369943      84 2369949
 2369946      83 2369955 2369952      84 2369958 2369952      84 2369958 2369955
      83 2369964 2369961      84 2369967 2369961      84 2369967 2369964      83
 2369973 2369970      84 2369976 2369970      84 2369976 2369973      83 2369982
 2369979      84 2369985 2369979      84 2369985 2369982      83 2369991 2369988
      84 2369994 2369988      84 2369994 2369991      83 2370000 2369997      84
 2370003 2369997      84 2370003 2370000      83 2370009 2370006      84 2370012
 2370006      84 2370012 2370009      83 2370018 2370015      84 2370021 2370015
      84 2370021 2370018      83 2370027 2370024      84 2370030 2370024      84
 2370030 2370027      83 2370036 2370033      84 2370039 2370033      84 2370039
 2370036      83 2370045 2370042      84 2370048 2370042      84 2370048 2370045
      83 2370054 2370051      84 2370057 2370051      84 2370057 2370054      83
 2370063 2370060      84 2370066 2370060      84 2370066 2370063      83 2370072
 2370069      84 2370075 2370069      84 2370075 2370072      83 2370081 2370078
      84 2370084 2370078      84 2370084 2370081      83 2370090 2370087      84
 2370093 2370087      84 2370093 2370090      83 2370099 2370096      84 2370102
 2370096      84 2370102 2370099      83 2370108 2370105      84 2370111 2370105
      84 2370111 2370108      83 2370117 2370114      84 2370120 2370114      84
 2370120 2370117      83 2370126 2370123      84 2370129 2370123      84 2370129
 2370126      83 2370135 2370132      84 2370138 2370132      84 2370138 2370135
      83 2370144 2370141      84 2370147 2370141      84 2370147 2370144      83
 2370153 2370150      84 2370156 2370150      84 2370156 2370153      83 2370162
 2370159      84 2370165 2370159      84 2370165 2370162      83 2370171 2370168
      84 2370174 2370168      84 2370174 2370171      83 2370180 2370177      84
 2370183 2370177      84 2370183 2370180      83 2370189 2370186      84 2370192
 2370186      84 2370192 2370189      83 2370198 2370195      84 2370201 2370195
      84 2370201 2370198      83 2370207 2370204      84 2370210 2370204      84
 2370210 2370207      83 2370216 2370213      84 2370219 2370213      84 2370219
 2370216      83 2370225 2370222      84 2370228 2370222      84 2370228 2370225
      83 2370234 2370231      84 2370237 2370231      84 2370237 2370234      83
 2370243 2370240      84 2370246 2370240      84 2370246 2370243      83 2370252
 2370249      84 2370255 2370249      84 2370255 2370252      83 2370261 2370258
      84 2370264 2370258      84 2370264 2370261      83 2370270 2370267      84
 2370273 2370267      84 2370273 2370270      83 2370279 2370276      84 2370282
 2370276      84 2370282 2370279      83 2370288 2370285      84 2370291 2370285
      84 2370291 2370288      83 2370297 2370294      84 2370300 2370294      84
 2370300 2370297      83 2370306 2370303      84 2370309 2370303      84 2370309
 2370306      83 2370315 2370312      84 2370318 2370312      84 2370318 2370315
      83 2370324 2370321      84 2370327 2370321      84 2370327 2370324      83
 2370333 2370330      84 2370336 2370330      84 2370336 2370333      83 2370342
 2370339      84 2370345 2370339      84 2370345 2370342      83 2370351 2370348
      84 2370354 2370348      84 2370354 2370351      83 2370360 2370357      84
 2370363 2370357      84 2370363 2370360      83 2370369 2370366      84 2370372
 2370366      84 2370372 2370369      83 2370378 2370375      84 2370381 2370375
      84 2370381 2370378      83 2370387 2370384      84 2370390 2370384      84
 2370390 2370387      83 2370396 2370393      84 2370399 2370393      84 2370399
 2370396      83 2370405 2370402      84 2370408 2370402      84 2370408 2370405
      83 2370414 2370411      84 2370417 2370411      84 2370417 2370414      83
 2370423 2370420      84 2370426 2370420      84 2370426 2370423      83 2370432
 2370429      84 2370435 2370429      84 2370435 2370432      83 2370441 2370438
      84 2370444 2370438      84 2370444 2370441      83 2370450 2370447      84
 2370453 2370447      84 2370453 2370450      83 2370459 2370456      84 2370462
 2370456      84 2370462 2370459      83 2370468 2370465      84 2370471 2370465
      84 2370471 2370468      83 2370477 2370474      84 2370480 2370474      84
 2370480 2370477      83 2370486 2370483      84 2370489 2370483      84 2370489
 2370486      83 2370495 2370492      84 2370498 2370492      84 2370498 2370495
      83 2370504 2370501      84 2370507 2370501      84 2370507 2370504      83
 2370513 2370510      84 2370516 2370510      84 2370516 2370513      83 2370522
 2370519      84 2370525 2370519      84 2370525 2370522      83 2370531 2370528
      84 2370534 2370528      84 2370534 2370531      83 2370540 2370537      84
 2370543 2370537      84 2370543 2370540      83 2370549 2370546      84 2370552
 2370546      84 2370552 2370549      83 2370558 2370555      84 2370561 2370555
      84 2370561 2370558      83 2370567 2370564      84 2370570 2370564      84
 2370570 2370567      83 2370576 2370573      84 2370579 2370573      84 2370579
 2370576      83 2370585 2370582      84 2370588 2370582      84 2370588 2370585
      83 2370594 2370591      84 2370597 2370591      84 2370597 2370594      83
 2370603 2370600      84 2370606 2370600      84 2370606 2370603      83 2370612
 2370609      84 2370615 2370609      84 2370615 2370612      83 2370621 2370618
      84 2370624 2370618      84 2370624 2370621      83 2370630 2370627      84
 2370633 2370627      84 2370633 2370630      83 2370639 2370636      84 2370642
 2370636      84 2370642 2370639      83 2370648 2370645      84 2370651 2370645
      84 2370651 2370648      83 2370657 2370654      84 2370660 2370654      84
 2370660 2370657      83 2370666 2370663      84 2370669 2370663      84 2370669
 2370666      83 2370675 2370672      84 2370678 2370672      84 2370678 2370675
      83 2370684 2370681      84 2370687 2370681      84 2370687 2370684      83
 2370693 2370690      84 2370696 2370690      84 2370696 2370693      83 2370702
 2370699      84 2370705 2370699      84 2370705 2370702      83 2370711 2370708
      84 2370714 2370708      84 2370714 2370711      83 2370720 2370717      84
 2370723 2370717      84 2370723 2370720      83 2370729 2370726      84 2370732
 2370726      84 2370732 2370729      83 2370738 2370735      84 2370741 2370735
      84 2370741 2370738      83 2370747 2370744      84 2370750 2370744      84
 2370750 2370747      83 2370756 2370753      84 2370759 2370753      84 2370759
 2370756      83 2370765 2370762      84 2370768 2370762      84 2370768 2370765
      83 2370774 2370771      84 2370777 2370771      84 2370777 2370774      83
 2370783 2370780      84 2370786 2370780      84 2370786 2370783      83 2370792
 2370789      84 2370795 2370789      84 2370795 2370792      83 2370801 2370798
      84 2370804 2370798      84 2370804 2370801      83 2370810 2370807      84
 2370813 2370807      84 2370813 2370810      83 2370819 2370816      84 2370822
 2370816      84 2370822 2370819      83 2370828 2370825      84 2370831 2370825
      84 2370831 2370828      83 2370837 2370834      84 2370840 2370834      84
 2370840 2370837      83 2370846 2370843      84 2370849 2370843      84 2370849
 2370846      83 2370855 2370852      84 2370858 2370852      84 2370858 2370855
      83 2370864 2370861      84 2370867 2370861      84 2370867 2370864      83
 2370873 2370870      84 2370876 2370870      84 2370876 2370873      83 2370882
 2370879      84 2370885 2370879      84 2370885 2370882      83 2370891 2370888
      84 2370894 2370888      84 2370894 2370891      83 2370900 2370897      84
 2370903 2370897      84 2370903 2370900      83 2370909 2370906      84 2370912
 2370906      84 2370912 2370909      83 2370918 2370915      84 2370921 2370915
      84 2370921 2370918      83 2370927 2370924      84 2370930 2370924      84
 2370930 2370927      83 2370936 2370933      84 2370939 2370933      84 2370939
 2370936      83 2370945 2370942      84 2370948 2370942      84 2370948 2370945
      83 2370954 2370951      84 2370957 2370951      84 2370957 2370954      83
 2370963 2370960      84 2370966 2370960      84 2370966 2370963      83 2370972
 2370969      84 2370975 2370969      84 2370975 2370972      83 2370981 2370978
      84 2370984 2370978      84 2370984 2370981      83 2370990 2370987      84
 2370993 2370987      84 2370993 2370990      83 2370999 2370996      84 2371002
 2370996      84 2371002 2370999      83 2371008 2371005      84 2371011 2371005
      84 2371011 2371008      83 2371017 2371014      84 2371020 2371014      84
 2371020 2371017      83 2371026 2371023      84 2371029 2371023      84 2371029
 2371026      83 2371035 2371032      84 2371038 2371032      84 2371038 2371035
      83 2371044 2371041      84 2371047 2371041      84 2371047 2371044      83
 2371053 2371050      84 2371056 2371050      84 2371056 2371053      83 2371062
 2371059      84 2371065 2371059      84 2371065 2371062      83 2371071 2371068
      84 2371074 2371068      84 2371074 2371071      83 2371080 2371077      84
 2371083 2371077      84 2371083 2371080      83 2371089 2371086      84 2371092
 2371086      84 2371092 2371089      83 2371098 2371095      84 2371101 2371095
      84 2371101 2371098      83 2371107 2371104      84 2371110 2371104      84
 2371110 2371107      83 2371116 2371113      84 2371119 2371113      84 2371119
 2371116      83 2371125 2371122      84 2371128 2371122      84 2371128 2371125
      83 2371134 2371131      84 2371137 2371131      84 2371137 2371134      83
 2371143 2371140      84 2371146 2371140      84 2371146 2371143      83 2371152
 2371149      84 2371155 2371149      84 2371155 2371152      83 2371161 2371158
      84 2371164 2371158      84 2371164 2371161      83 2371170 2371167      84
 2371173 2371167      84 2371173 2371170      83 2371179 2371176      84 2371182
 2371176      84 2371182 2371179      83 2371188 2371185      84 2371191 2371185
      84 2371191 2371188      83 2371197 2371194      84 2371200 2371194      84
 2371200 2371197      83 2371206 2371203      84 2371209 2371203      84 2371209
 2371206      83 2371215 2371212      84 2371218 2371212      84 2371218 2371215
      83 2371224 2371221      84 2371227 2371221      84 2371227 2371224      83
 2371233 2371230      84 2371236 2371230      84 2371236 2371233      83 2371242
 2371239      84 2371245 2371239      84 2371245 2371242      83 2371251 2371248
      84 2371254 2371248      84 2371254 2371251      83 2371260 2371257      84
 2371263 2371257      84 2371263 2371260      83 2371269 2371266      84 2371272
 2371266      84 2371272 2371269      83 2371278 2371275      84 2371281 2371275
      84 2371281 2371278      83 2371287 2371284      84 2371290 2371284      84
 2371290 2371287      83 2371296 2371293      84 2371299 2371293      84 2371299
 2371296      83 2371305 2371302      84 2371308 2371302      84 2371308 2371305
      83 2371314 2371311      84 2371317 2371311      84 2371317 2371314      83
 2371323 2371320      84 2371326 2371320      84 2371326 2371323      83 2371332
 2371329      84 2371335 2371329      84 2371335 2371332      83 2371341 2371338
      84 2371344 2371338      84 2371344 2371341      83 2371350 2371347      84
 2371353 2371347      84 2371353 2371350      83 2371359 2371356      84 2371362
 2371356      84 2371362 2371359      83 2371368 2371365      84 2371371 2371365
      84 2371371 2371368      83 2371377 2371374      84 2371380 2371374      84
 2371380 2371377      83 2371386 2371383      84 2371389 2371383      84 2371389
 2371386      83 2371395 2371392      84 2371398 2371392      84 2371398 2371395
      83 2371404 2371401      84 2371407 2371401      84 2371407 2371404      83
 2371413 2371410      84 2371416 2371410      84 2371416 2371413      83 2371422
 2371419      84 2371425 2371419      84 2371425 2371422      83 2371431 2371428
      84 2371434 2371428      84 2371434 2371431      83 2371440 2371437      84
 2371443 2371437      84 2371443 2371440      83 2371449 2371446      84 2371452
 2371446      84 2371452 2371449      83 2371458 2371455      84 2371461 2371455
      84 2371461 2371458      83 2371467 2371464      84 2371470 2371464      84
 2371470 2371467      83 2371476 2371473      84 2371479 2371473      84 2371479
 2371476      83 2371485 2371482      84 2371488 2371482      84 2371488 2371485
      83 2371494 2371491      84 2371497 2371491      84 2371497 2371494      83
 2371503 2371500      84 2371506 2371500      84 2371506 2371503      83 2371512
 2371509      84 2371515 2371509      84 2371515 2371512      83 2371521 2371518
      84 2371524 2371518      84 2371524 2371521      83 2371530 2371527      84
 2371533 2371527      84 2371533 2371530      83 2371539 2371536      84 2371542
 2371536      84 2371542 2371539      83 2371548 2371545      84 2371551 2371545
      84 2371551 2371548      83 2371557 2371554      84 2371560 2371554      84
 2371560 2371557      83 2371566 2371563      84 2371569 2371563      84 2371569
 2371566      83 2371575 2371572      84 2371578 2371572      84 2371578 2371575
      83 2371584 2371581      84 2371587 2371581      84 2371587 2371584      83
 2371593 2371590      84 2371596 2371590      84 2371596 2371593      83 2371602
 2371599      84 2371605 2371599      84 2371605 2371602      83 2371611 2371608
      84 2371614 2371608      84 2371614 2371611      83 2371620 2371617      84
 2371623 2371617      84 2371623 2371620      83 2371629 2371626      84 2371632
 2371626      84 2371632 2371629      83 2371638 2371635      84 2371641 2371635
      84 2371641 2371638      83 2371647 2371644      84 2371650 2371644      84
 2371650 2371647      83 2371656 2371653      84 2371659 2371653      84 2371659
 2371656      83 2371665 2371662      84 2371668 2371662      84 2371668 2371665
      83 2371674 2371671      84 2371677 2371671      84 2371677 2371674      83
 2371683 2371680      84 2371686 2371680      84 2371686 2371683      83 2371692
 2371689      84 2371695 2371689      84 2371695 2371692      83 2371701 2371698
      84 2371704 2371698      84 2371704 2371701      83 2371710 2371707      84
 2371713 2371707      84 2371713 2371710      83 2371719 2371716      84 2371722
 2371716      84 2371722 2371719      83 2371728 2371725      84 2371731 2371725
      84 2371731 2371728      83 2371737 2371734      84 2371740 2371734      84
 2371740 2371737      83 2371746 2371743      84 2371749 2371743      84 2371749
 2371746      83 2371755 2371752      84 2371758 2371752      84 2371758 2371755
      83 2371764 2371761      84 2371767 2371761      84 2371767 2371764      83
 2371773 2371770      84 2371776 2371770      84 2371776 2371773      83 2371782
 2371779      84 2371785 2371779      84 2371785 2371782      83 2371791 2371788
      84 2371794 2371788      84 2371794 2371791      83 2371800 2371797      84
 2371803 2371797      84 2371803 2371800      83 2371809 2371806      84 2371812
 2371806      84 2371812 2371809      83 2371818 2371815      84 2371821 2371815
      84 2371821 2371818      83 2371827 2371824      84 2371830 2371824      84
 2371830 2371827      83 2371836 2371833      84 2371839 2371833      84 2371839
 2371836      83 2371845 2371842      84 2371848 2371842      84 2371848 2371845
      83 2371854 2371851      84 2371857 2371851      84 2371857 2371854      83
 2371863 2371860      84 2371866 2371860      84 2371866 2371863      83 2371872
 2371869      84 2371875 2371869      84 2371875 2371872      83 2371881 2371878
      84 2371884 2371878      84 2371884 2371881      83 2371890 2371887      84
 2371893 2371887      84 2371893 2371890      83 2371899 2371896      84 2371902
 2371896      84 2371902 2371899      83 2371908 2371905      84 2371911 2371905
      84 2371911 2371908      83 2371917 2371914      84 2371920 2371914      84
 2371920 2371917      83 2371926 2371923      84 2371929 2371923      84 2371929
 2371926      83 2371935 2371932      84 2371938 2371932      84 2371938 2371935
      83 2371944 2371941      84 2371947 2371941      84 2371947 2371944      83
 2371953 2371950      84 2371956 2371950      84 2371956 2371953      83 2371962
 2371959      84 2371965 2371959      84 2371965 2371962      83 2371971 2371968
      84 2371974 2371968      84 2371974 2371971      83 2371980 2371977      84
 2371983 2371977      84 2371983 2371980      83 2371989 2371986      84 2371992
 2371986      84 2371992 2371989      83 2371998 2371995      84 2372001 2371995
      84 2372001 2371998      83 2372007 2372004      84 2372010 2372004      84
 2372010 2372007      83 2372016 2372013      84 2372019 2372013      84 2372019
 2372016      83 2372025 2372022      84 2372028 2372022      84 2372028 2372025
      83 2372034 2372031      84 2372037 2372031      84 2372037 2372034      83
 2372043 2372040      84 2372046 2372040      84 2372046 2372043      83 2372052
 2372049      84 2372055 2372049      84 2372055 2372052      83 2372061 2372058
      84 2372064 2372058      84 2372064 2372061      83 2372070 2372067      84
 2372073 2372067      84 2372073 2372070      83 2372079 2372076      84 2372082
 2372076      84 2372082 2372079      83 2372088 2372085      84 2372091 2372085
      84 2372091 2372088      83 2372097 2372094      84 2372100 2372094      84
 2372100 2372097      83 2372106 2372103      84 2372109 2372103      84 2372109
 2372106      83 2372115 2372112      84 2372118 2372112      84 2372118 2372115
      83 2372124 2372121      84 2372127 2372121      84 2372127 2372124      83
 2372133 2372130      84 2372136 2372130      84 2372136 2372133      83 2372142
 2372139      84 2372145 2372139      84 2372145 2372142      83 2372151 2372148
      84 2372154 2372148      84 2372154 2372151      83 2372160 2372157      84
 2372163 2372157      84 2372163 2372160      83 2372169 2372166      84 2372172
 2372166      84 2372172 2372169      83 2372178 2372175      84 2372181 2372175
      84 2372181 2372178      83 2372187 2372184      84 2372190 2372184      84
 2372190 2372187      83 2372196 2372193      84 2372199 2372193      84 2372199
 2372196      83 2372205 2372202      84 2372208 2372202      84 2372208 2372205
      83 2372214 2372211      84 2372217 2372211      84 2372217 2372214      83
 2372223 2372220      84 2372226 2372220      84 2372226 2372223      83 2372232
 2372229      84 2372235 2372229      84 2372235 2372232      83 2372241 2372238
      84 2372244 2372238      84 2372244 2372241      83 2372250 2372247      84
 2372253 2372247      84 2372253 2372250      83 2372259 2372256      84 2372262
 2372256      84 2372262 2372259      83 2372268 2372265      84 2372271 2372265
      84 2372271 2372268      83 2372277 2372274      84 2372280 2372274      84
 2372280 2372277      83 2372286 2372283      84 2372289 2372283      84 2372289
 2372286      83 2372295 2372292      84 2372298 2372292      84 2372298 2372295
      83 2372304 2372301      84 2372307 2372301      84 2372307 2372304      83
 2372313 2372310      84 2372316 2372310      84 2372316 2372313      83 2372322
 2372319      84 2372325 2372319      84 2372325 2372322      83 2372331 2372328
      84 2372334 2372328      84 2372334 2372331      83 2372340 2372337      84
 2372343 2372337      84 2372343 2372340      83 2372349 2372346      84 2372352
 2372346      84 2372352 2372349      83 2372358 2372355      84 2372361 2372355
      84 2372361 2372358      83 2372367 2372364      84 2372370 2372364      84
 2372370 2372367      83 2372376 2372373      84 2372379 2372373      84 2372379
 2372376      83 2372385 2372382      84 2372388 2372382      84 2372388 2372385
      83 2372394 2372391      84 2372397 2372391      84 2372397 2372394      83
 2372403 2372400      84 2372406 2372400      84 2372406 2372403      83 2372412
 2372409      84 2372415 2372409      84 2372415 2372412      83 2372421 2372418
      84 2372424 2372418      84 2372424 2372421      83 2372430 2372427      84
 2372433 2372427      84 2372433 2372430      83 2372439 2372436      84 2372442
 2372436      84 2372442 2372439      83 2372448 2372445      84 2372451 2372445
      84 2372451 2372448      83 2372457 2372454      84 2372460 2372454      84
 2372460 2372457      83 2372466 2372463      84 2372469 2372463      84 2372469
 2372466      83 2372475 2372472      84 2372478 2372472      84 2372478 2372475
      83 2372484 2372481      84 2372487 2372481      84 2372487 2372484      83
 2372493 2372490      84 2372496 2372490      84 2372496 2372493      83 2372502
 2372499      84 2372505 2372499      84 2372505 2372502      83 2372511 2372508
      84 2372514 2372508      84 2372514 2372511      83 2372520 2372517      84
 2372523 2372517      84 2372523 2372520      83 2372529 2372526      84 2372532
 2372526      84 2372532 2372529      83 2372538 2372535      84 2372541 2372535
      84 2372541 2372538      83 2372547 2372544      84 2372550 2372544      84
 2372550 2372547      83 2372556 2372553      84 2372559 2372553      84 2372559
 2372556      83 2372565 2372562      84 2372568 2372562      84 2372568 2372565
      83 2372574 2372571      84 2372577 2372571      84 2372577 2372574      83
 2372583 2372580      84 2372586 2372580      84 2372586 2372583      83 2372592
 2372589      84 2372595 2372589      84 2372595 2372592      83 2372601 2372598
      84 2372604 2372598      84 2372604 2372601      83 2372610 2372607      84
 2372613 2372607      84 2372613 2372610      83 2372619 2372616      84 2372622
 2372616      84 2372622 2372619      83 2372628 2372625      84 2372631 2372625
      84 2372631 2372628      83 2372637 2372634      84 2372640 2372634      84
 2372640 2372637      83 2372646 2372643      84 2372649 2372643      84 2372649
 2372646      83 2372655 2372652      84 2372658 2372652      84 2372658 2372655
      83 2372664 2372661      84 2372667 2372661      84 2372667 2372664      83
 2372673 2372670      84 2372676 2372670      84 2372676 2372673      83 2372682
 2372679      84 2372685 2372679      84 2372685 2372682      83 2372691 2372688
      84 2372694 2372688      84 2372694 2372691      83 2372700 2372697      84
 2372703 2372697      84 2372703 2372700      83 2372709 2372706      84 2372712
 2372706      84 2372712 2372709      83 2372718 2372715      84 2372721 2372715
      84 2372721 2372718      83 2372727 2372724      84 2372730 2372724      84
 2372730 2372727      83 2372736 2372733      84 2372739 2372733      84 2372739
 2372736      83 2372745 2372742      84 2372748 2372742      84 2372748 2372745
      83 2372754 2372751      84 2372757 2372751      84 2372757 2372754      83
 2372763 2372760      84 2372766 2372760      84 2372766 2372763      83 2372772
 2372769      84 2372775 2372769      84 2372775 2372772      83 2372781 2372778
      84 2372784 2372778      84 2372784 2372781      83 2372790 2372787      84
 2372793 2372787      84 2372793 2372790      83 2372799 2372796      84 2372802
 2372796      84 2372802 2372799      83 2372808 2372805      84 2372811 2372805
      84 2372811 2372808      83 2372817 2372814      84 2372820 2372814      84
 2372820 2372817      83 2372826 2372823      84 2372829 2372823      84 2372829
 2372826      83 2372835 2372832      84 2372838 2372832      84 2372838 2372835
      83 2372844 2372841      84 2372847 2372841      84 2372847 2372844      83
 2372853 2372850      84 2372856 2372850      84 2372856 2372853      83 2372862
 2372859      84 2372865 2372859      84 2372865 2372862      83 2372871 2372868
      84 2372874 2372868      84 2372874 2372871      83 2372880 2372877      84
 2372883 2372877      84 2372883 2372880      83 2372889 2372886      84 2372892
 2372886      84 2372892 2372889      83 2372898 2372895      84 2372901 2372895
      84 2372901 2372898      83 2372907 2372904      84 2372910 2372904      84
 2372910 2372907      83 2372916 2372913      84 2372919 2372913      84 2372919
 2372916      83 2372925 2372922      84 2372928 2372922      84 2372928 2372925
      83 2372934 2372931      84 2372937 2372931      84 2372937 2372934      83
 2372943 2372940      84 2372946 2372940      84 2372946 2372943      83 2372952
 2372949      84 2372955 2372949      84 2372955 2372952      83 2372961 2372958
      84 2372964 2372958      84 2372964 2372961      83 2372970 2372967      84
 2372973 2372967      84 2372973 2372970      83 2372979 2372976      84 2372982
 2372976      84 2372982 2372979      83 2372988 2372985      84 2372991 2372985
      84 2372991 2372988      83 2372997 2372994      84 2373000 2372994      84
 2373000 2372997      83 2373006 2373003      84 2373009 2373003      84 2373009
 2373006      83 2373015 2373012      84 2373018 2373012      84 2373018 2373015
      83 2373024 2373021      84 2373027 2373021      84 2373027 2373024      83
 2373033 2373030      84 2373036 2373030      84 2373036 2373033      83 2373042
 2373039      84 2373045 2373039      84 2373045 2373042      83 2373051 2373048
      84 2373054 2373048      84 2373054 2373051      83 2373060 2373057      84
 2373063 2373057      84 2373063 2373060      83 2373069 2373066      84 2373072
 2373066      84 2373072 2373069      83 2373078 2373075      84 2373081 2373075
      84 2373081 2373078      83 2373087 2373084      84 2373090 2373084      84
 2373090 2373087      83 2373096 2373093      84 2373099 2373093      84 2373099
 2373096      83 2373105 2373102      84 2373108 2373102      84 2373108 2373105
      83 2373114 2373111      84 2373117 2373111      84 2373117 2373114      83
 2373123 2373120      84 2373126 2373120      84 2373126 2373123      83 2373132
 2373129      84 2373135 2373129      84 2373135 2373132      83 2373141 2373138
      84 2373144 2373138      84 2373144 2373141      83 2373150 2373147      84
 2373153 2373147      84 2373153 2373150      83 2373159 2373156      84 2373162
 2373156      84 2373162 2373159      83 2373168 2373165      84 2373171 2373165
      84 2373171 2373168      83 2373177 2373174      84 2373180 2373174      84
 2373180 2373177      83 2373186 2373183      84 2373189 2373183      84 2373189
 2373186      83 2373195 2373192      84 2373198 2373192      84 2373198 2373195
      83 2373204 2373201      84 2373207 2373201      84 2373207 2373204      83
 2373213 2373210      84 2373216 2373210      84 2373216 2373213      83 2373222
 2373219      84 2373225 2373219      84 2373225 2373222      83 2373231 2373228
      84 2373234 2373228      84 2373234 2373231      83 2373240 2373237      84
 2373243 2373237      84 2373243 2373240      83 2373249 2373246      84 2373252
 2373246      84 2373252 2373249      83 2373258 2373255      84 2373261 2373255
      84 2373261 2373258      83 2373267 2373264      84 2373270 2373264      84
 2373270 2373267      83 2373276 2373273      84 2373279 2373273      84 2373279
 2373276      83 2373285 2373282      84 2373288 2373282      84 2373288 2373285
      83 2373294 2373291      84 2373297 2373291      84 2373297 2373294      83
 2373303 2373300      84 2373306 2373300      84 2373306 2373303      83 2373312
 2373309      84 2373315 2373309      84 2373315 2373312      83 2373321 2373318
      84 2373324 2373318      84 2373324 2373321      83 2373330 2373327      84
 2373333 2373327      84 2373333 2373330      83 2373339 2373336      84 2373342
 2373336      84 2373342 2373339      83 2373348 2373345      84 2373351 2373345
      84 2373351 2373348      83 2373357 2373354      84 2373360 2373354      84
 2373360 2373357      83 2373366 2373363      84 2373369 2373363      84 2373369
 2373366      83 2373375 2373372      84 2373378 2373372      84 2373378 2373375
      83 2373384 2373381      84 2373387 2373381      84 2373387 2373384      83
 2373393 2373390      84 2373396 2373390      84 2373396 2373393      83 2373402
 2373399      84 2373405 2373399      84 2373405 2373402      83 2373411 2373408
      84 2373414 2373408      84 2373414 2373411      83 2373420 2373417      84
 2373423 2373417      84 2373423 2373420      83 2373429 2373426      84 2373432
 2373426      84 2373432 2373429      83 2373438 2373435      84 2373441 2373435
      84 2373441 2373438      83 2373447 2373444      84 2373450 2373444      84
 2373450 2373447      83 2373456 2373453      84 2373459 2373453      84 2373459
 2373456      83 2373465 2373462      84 2373468 2373462      84 2373468 2373465
      83 2373474 2373471      84 2373477 2373471      84 2373477 2373474      83
 2373483 2373480      84 2373486 2373480      84 2373486 2373483      83 2373492
 2373489      84 2373495 2373489      84 2373495 2373492      83 2373501 2373498
      84 2373504 2373498      84 2373504 2373501      83 2373510 2373507      84
 2373513 2373507      84 2373513 2373510      83 2373519 2373516      84 2373522
 2373516      84 2373522 2373519      83 2373528 2373525      84 2373531 2373525
      84 2373531 2373528      83 2373537 2373534      84 2373540 2373534      84
 2373540 2373537      83 2373546 2373543      84 2373549 2373543      84 2373549
 2373546      83 2373555 2373552      84 2373558 2373552      84 2373558 2373555
      83 2373564 2373561      84 2373567 2373561      84 2373567 2373564      83
 2373573 2373570      84 2373576 2373570      84 2373576 2373573      83 2373582
 2373579      84 2373585 2373579      84 2373585 2373582      83 2373591 2373588
      84 2373594 2373588      84 2373594 2373591      83 2373600 2373597      84
 2373603 2373597      84 2373603 2373600      83 2373609 2373606      84 2373612
 2373606      84 2373612 2373609      83 2373618 2373615      84 2373621 2373615
      84 2373621 2373618      83 2373627 2373624      84 2373630 2373624      84
 2373630 2373627      83 2373636 2373633      84 2373639 2373633      84 2373639
 2373636      83 2373645 2373642      84 2373648 2373642      84 2373648 2373645
      83 2373654 2373651      84 2373657 2373651      84 2373657 2373654      83
 2373663 2373660      84 2373666 2373660      84 2373666 2373663      83 2373672
 2373669      84 2373675 2373669      84 2373675 2373672      83 2373681 2373678
      84 2373684 2373678      84 2373684 2373681      83 2373690 2373687      84
 2373693 2373687      84 2373693 2373690      83 2373699 2373696      84 2373702
 2373696      84 2373702 2373699      83 2373708 2373705      84 2373711 2373705
      84 2373711 2373708      83 2373717 2373714      84 2373720 2373714      84
 2373720 2373717      83 2373726 2373723      84 2373729 2373723      84 2373729
 2373726      83 2373735 2373732      84 2373738 2373732      84 2373738 2373735
      83 2373744 2373741      84 2373747 2373741      84 2373747 2373744      83
 2373753 2373750      84 2373756 2373750      84 2373756 2373753      83 2373762
 2373759      84 2373765 2373759      84 2373765 2373762      83 2373771 2373768
      84 2373774 2373768      84 2373774 2373771      83 2373780 2373777      84
 2373783 2373777      84 2373783 2373780      83 2373789 2373786      84 2373792
 2373786      84 2373792 2373789      83 2373798 2373795      84 2373801 2373795
      84 2373801 2373798      83 2373807 2373804      84 2373810 2373804      84
 2373810 2373807      83 2373816 2373813      84 2373819 2373813      84 2373819
 2373816      83 2373825 2373822      84 2373828 2373822      84 2373828 2373825
      83 2373834 2373831      84 2373837 2373831      84 2373837 2373834      83
 2373843 2373840      84 2373846 2373840      84 2373846 2373843      83 2373852
 2373849      84 2373855 2373849      84 2373855 2373852      83 2373861 2373858
      84 2373864 2373858      84 2373864 2373861      83 2373870 2373867      84
 2373873 2373867      84 2373873 2373870      83 2373879 2373876      84 2373882
 2373876      84 2373882 2373879      83 2373888 2373885      84 2373891 2373885
      84 2373891 2373888      83 2373897 2373894      84 2373900 2373894      84
 2373900 2373897      83 2373906 2373903      84 2373909 2373903      84 2373909
 2373906      83 2373915 2373912      84 2373918 2373912      84 2373918 2373915
      83 2373924 2373921      84 2373927 2373921      84 2373927 2373924      83
 2373933 2373930      84 2373936 2373930      84 2373936 2373933      83 2373942
 2373939      84 2373945 2373939      84 2373945 2373942      83 2373951 2373948
      84 2373954 2373948      84 2373954 2373951      83 2373960 2373957      84
 2373963 2373957      84 2373963 2373960      83 2373969 2373966      84 2373972
 2373966      84 2373972 2373969      83 2373978 2373975      84 2373981 2373975
      84 2373981 2373978      83 2373987 2373984      84 2373990 2373984      84
 2373990 2373987      83 2373996 2373993      84 2373999 2373993      84 2373999
 2373996      83 2374005 2374002      84 2374008 2374002      84 2374008 2374005
      83 2374014 2374011      84 2374017 2374011      84 2374017 2374014      83
 2374023 2374020      84 2374026 2374020      84 2374026 2374023      83 2374032
 2374029      84 2374035 2374029      84 2374035 2374032      83 2374041 2374038
      84 2374044 2374038      84 2374044 2374041      83 2374050 2374047      84
 2374053 2374047      84 2374053 2374050      83 2374059 2374056      84 2374062
 2374056      84 2374062 2374059      83 2374068 2374065      84 2374071 2374065
      84 2374071 2374068      83 2374077 2374074      84 2374080 2374074      84
 2374080 2374077      83 2374086 2374083      84 2374089 2374083      84 2374089
 2374086      83 2374095 2374092      84 2374098 2374092      84 2374098 2374095
      83 2374104 2374101      84 2374107 2374101      84 2374107 2374104      83
 2374113 2374110      84 2374116 2374110      84 2374116 2374113      83 2374122
 2374119      84 2374125 2374119      84 2374125 2374122      83 2374131 2374128
      84 2374134 2374128      84 2374134 2374131      83 2374140 2374137      84
 2374143 2374137      84 2374143 2374140      83 2374149 2374146      84 2374152
 2374146      84 2374152 2374149      83 2374158 2374155      84 2374161 2374155
      84 2374161 2374158      83 2374167 2374164      84 2374170 2374164      84
 2374170 2374167      83 2374176 2374173      84 2374179 2374173      84 2374179
 2374176      83 2374185 2374182      84 2374188 2374182      84 2374188 2374185
      83 2374194 2374191      84 2374197 2374191      84 2374197 2374194      83
 2374203 2374200      84 2374206 2374200      84 2374206 2374203      83 2374212
 2374209      84 2374215 2374209      84 2374215 2374212      83 2374221 2374218
      84 2374224 2374218      84 2374224 2374221      83 2374230 2374227      84
 2374233 2374227      84 2374233 2374230      83 2374239 2374236      84 2374242
 2374236      84 2374242 2374239      83 2374248 2374245      84 2374251 2374245
      84 2374251 2374248      83 2374257 2374254      84 2374260 2374254      84
 2374260 2374257      83 2374266 2374263      84 2374269 2374263      84 2374269
 2374266      83 2374275 2374272      84 2374278 2374272      84 2374278 2374275
      83 2374284 2374281      84 2374287 2374281      84 2374287 2374284      83
 2374293 2374290      84 2374296 2374290      84 2374296 2374293      83 2374302
 2374299      84 2374305 2374299      84 2374305 2374302      83 2374311 2374308
      84 2374314 2374308      84 2374314 2374311      83 2374320 2374317      84
 2374323 2374317      84 2374323 2374320      83 2374329 2374326      84 2374332
 2374326      84 2374332 2374329      83 2374338 2374335      84 2374341 2374335
      84 2374341 2374338      83 2374347 2374344      84 2374350 2374344      84
 2374350 2374347      83 2374356 2374353      84 2374359 2374353      84 2374359
 2374356      83 2374365 2374362      84 2374368 2374362      84 2374368 2374365
      83 2374374 2374371      84 2374377 2374371      84 2374377 2374374      83
 2374383 2374380      84 2374386 2374380      84 2374386 2374383      83 2374392
 2374389      84 2374395 2374389      84 2374395 2374392      83 2374401 2374398
      84 2374404 2374398      84 2374404 2374401      83 2374410 2374407      84
 2374413 2374407      84 2374413 2374410      83 2374419 2374416      84 2374422
 2374416      84 2374422 2374419      83 2374428 2374425      84 2374431 2374425
      84 2374431 2374428      83 2374437 2374434      84 2374440 2374434      84
 2374440 2374437      83 2374446 2374443      84 2374449 2374443      84 2374449
 2374446      83 2374455 2374452      84 2374458 2374452      84 2374458 2374455
      83 2374464 2374461      84 2374467 2374461      84 2374467 2374464      83
 2374473 2374470      84 2374476 2374470      84 2374476 2374473      83 2374482
 2374479      84 2374485 2374479      84 2374485 2374482      83 2374491 2374488
      84 2374494 2374488      84 2374494 2374491      83 2374500 2374497      84
 2374503 2374497      84 2374503 2374500      83 2374509 2374506      84 2374512
 2374506      84 2374512 2374509      83 2374518 2374515      84 2374521 2374515
      84 2374521 2374518      83 2374527 2374524      84 2374530 2374524      84
 2374530 2374527      83 2374536 2374533      84 2374539 2374533      84 2374539
 2374536      83 2374545 2374542      84 2374548 2374542      84 2374548 2374545
      83 2374554 2374551      84 2374557 2374551      84 2374557 2374554      83
 2374563 2374560      84 2374566 2374560      84 2374566 2374563      83 2374572
 2374569      84 2374575 2374569      84 2374575 2374572      83 2374581 2374578
      84 2374584 2374578      84 2374584 2374581      83 2374590 2374587      84
 2374593 2374587      84 2374593 2374590      83 2374599 2374596      84 2374602
 2374596      84 2374602 2374599      83 2374608 2374605      84 2374611 2374605
      84 2374611 2374608      83 2374617 2374614      84 2374620 2374614      84
 2374620 2374617      83 2374626 2374623      84 2374629 2374623      84 2374629
 2374626      83 2374635 2374632      84 2374638 2374632      84 2374638 2374635
      83 2374644 2374641      84 2374647 2374641      84 2374647 2374644      83
 2374653 2374650      84 2374656 2374650      84 2374656 2374653      83 2374662
 2374659      84 2374665 2374659      84 2374665 2374662      83 2374671 2374668
      84 2374674 2374668      84 2374674 2374671      83 2374680 2374677      84
 2374683 2374677      84 2374683 2374680      83 2374689 2374686      84 2374692
 2374686      84 2374692 2374689      83 2374698 2374695      84 2374701 2374695
      84 2374701 2374698      83 2374707 2374704      84 2374710 2374704      84
 2374710 2374707      83 2374716 2374713      84 2374719 2374713      84 2374719
 2374716      83 2374725 2374722      84 2374728 2374722      84 2374728 2374725
      83 2374734 2374731      84 2374737 2374731      84 2374737 2374734      83
 2374743 2374740      84 2374746 2374740      84 2374746 2374743      83 2374752
 2374749      84 2374755 2374749      84 2374755 2374752      83 2374761 2374758
      84 2374764 2374758      84 2374764 2374761      83 2374770 2374767      84
 2374773 2374767      84 2374773 2374770      83 2374779 2374776      84 2374782
 2374776      84 2374782 2374779      83 2374788 2374785      84 2374791 2374785
      84 2374791 2374788      83 2374797 2374794      84 2374800 2374794      84
 2374800 2374797      83 2374806 2374803      84 2374809 2374803      84 2374809
 2374806      83 2374815 2374812      84 2374818 2374812      84 2374818 2374815
      83 2374824 2374821      84 2374827 2374821      84 2374827 2374824      83
 2374833 2374830      84 2374836 2374830      84 2374836 2374833      83 2374842
 2374839      84 2374845 2374839      84 2374845 2374842      83 2374851 2374848
      84 2374854 2374848      84 2374854 2374851      83 2374860 2374857      84
 2374863 2374857      84 2374863 2374860      83 2374869 2374866      84 2374872
 2374866      84 2374872 2374869      83 2374878 2374875      84 2374881 2374875
      84 2374881 2374878      83 2374887 2374884      84 2374890 2374884      84
 2374890 2374887      83 2374896 2374893      84 2374899 2374893      84 2374899
 2374896      83 2374905 2374902      84 2374908 2374902      84 2374908 2374905
      83 2374914 2374911      84 2374917 2374911      84 2374917 2374914      83
 2374923 2374920      84 2374926 2374920      84 2374926 2374923      83 2374932
 2374929      84 2374935 2374929      84 2374935 2374932      83 2374941 2374938
      84 2374944 2374938      84 2374944 2374941      83 2374950 2374947      84
 2374953 2374947      84 2374953 2374950      83 2374959 2374956      84 2374962
 2374956      84 2374962 2374959      83 2374968 2374965      84 2374971 2374965
      84 2374971 2374968      83 2374977 2374974      84 2374980 2374974      84
 2374980 2374977      83 2374986 2374983      84 2374989 2374983      84 2374989
 2374986      83 2374995 2374992      84 2374998 2374992      84 2374998 2374995
      83 2375004 2375001      84 2375007 2375001      84 2375007 2375004      83
 2375013 2375010      84 2375016 2375010      84 2375016 2375013      83 2375022
 2375019      84 2375025 2375019      84 2375025 2375022      83 2375031 2375028
      84 2375034 2375028      84 2375034 2375031      83 2375040 2375037      84
 2375043 2375037      84 2375043 2375040      83 2375049 2375046      84 2375052
 2375046      84 2375052 2375049      83 2375058 2375055      84 2375061 2375055
      84 2375061 2375058      83 2375067 2375064      84 2375070 2375064      84
 2375070 2375067      83 2375076 2375073      84 2375079 2375073      84 2375079
 2375076      83 2375085 2375082      84 2375088 2375082      84 2375088 2375085
      83 2375094 2375091      84 2375097 2375091      84 2375097 2375094      83
 2375103 2375100      84 2375106 2375100      84 2375106 2375103      83 2375112
 2375109      84 2375115 2375109      84 2375115 2375112      83 2375121 2375118
      84 2375124 2375118      84 2375124 2375121      83 2375130 2375127      84
 2375133 2375127      84 2375133 2375130      83 2375139 2375136      84 2375142
 2375136      84 2375142 2375139      83 2375148 2375145      84 2375151 2375145
      84 2375151 2375148      83 2375157 2375154      84 2375160 2375154      84
 2375160 2375157      83 2375166 2375163      84 2375169 2375163      84 2375169
 2375166      83 2375175 2375172      84 2375178 2375172      84 2375178 2375175
      83 2375184 2375181      84 2375187 2375181      84 2375187 2375184      83
 2375193 2375190      84 2375196 2375190      84 2375196 2375193      83 2375202
 2375199      84 2375205 2375199      84 2375205 2375202      83 2375211 2375208
      84 2375214 2375208      84 2375214 2375211      83 2375220 2375217      84
 2375223 2375217      84 2375223 2375220      83 2375229 2375226      84 2375232
 2375226      84 2375232 2375229      83 2375238 2375235      84 2375241 2375235
      84 2375241 2375238      83 2375247 2375244      84 2375250 2375244      84
 2375250 2375247      83 2375256 2375253      84 2375259 2375253      84 2375259
 2375256      83 2375265 2375262      84 2375268 2375262      84 2375268 2375265
      83 2375274 2375271      84 2375277 2375271      84 2375277 2375274      83
 2375283 2375280      84 2375286 2375280      84 2375286 2375283      83 2375292
 2375289      84 2375295 2375289      84 2375295 2375292      83 2375301 2375298
      84 2375304 2375298      84 2375304 2375301      83 2375310 2375307      84
 2375313 2375307      84 2375313 2375310      83 2375319 2375316      84 2375322
 2375316      84 2375322 2375319      83 2375328 2375325      84 2375331 2375325
      84 2375331 2375328      83 2375337 2375334      84 2375340 2375334      84
 2375340 2375337      83 2375346 2375343      84 2375349 2375343      84 2375349
 2375346      83 2375355 2375352      84 2375358 2375352      84 2375358 2375355
      83 2375364 2375361      84 2375367 2375361      84 2375367 2375364      83
 2375373 2375370      84 2375376 2375370      84 2375376 2375373      83 2375382
 2375379      84 2375385 2375379      84 2375385 2375382      83 2375391 2375388
      84 2375394 2375388      84 2375394 2375391      83 2375400 2375397      84
 2375403 2375397      84 2375403 2375400      83 2375409 2375406      84 2375412
 2375406      84 2375412 2375409      83 2375418 2375415      84 2375421 2375415
      84 2375421 2375418      83 2375427 2375424      84 2375430 2375424      84
 2375430 2375427      83 2375436 2375433      84 2375439 2375433      84 2375439
 2375436      83 2375445 2375442      84 2375448 2375442      84 2375448 2375445
      83 2375454 2375451      84 2375457 2375451      84 2375457 2375454      83
 2375463 2375460      84 2375466 2375460      84 2375466 2375463      83 2375472
 2375469      84 2375475 2375469      84 2375475 2375472      83 2375481 2375478
      84 2375484 2375478      84 2375484 2375481      83 2375490 2375487      84
 2375493 2375487      84 2375493 2375490      83 2375499 2375496      84 2375502
 2375496      84 2375502 2375499      83 2375508 2375505      84 2375511 2375505
      84 2375511 2375508      83 2375517 2375514      84 2375520 2375514      84
 2375520 2375517      83 2375526 2375523      84 2375529 2375523      84 2375529
 2375526      83 2375535 2375532      84 2375538 2375532      84 2375538 2375535
      83 2375544 2375541      84 2375547 2375541      84 2375547 2375544      83
 2375553 2375550      84 2375556 2375550      84 2375556 2375553      83 2375562
 2375559      84 2375565 2375559      84 2375565 2375562      83 2375571 2375568
      84 2375574 2375568      84 2375574 2375571      83 2375580 2375577      84
 2375583 2375577      84 2375583 2375580      83 2375589 2375586      84 2375592
 2375586      84 2375592 2375589      83 2375598 2375595      84 2375601 2375595
      84 2375601 2375598      83 2375607 2375604      84 2375610 2375604      84
 2375610 2375607      83 2375616 2375613      84 2375619 2375613      84 2375619
 2375616      83 2375625 2375622      84 2375628 2375622      84 2375628 2375625
      83 2375634 2375631      84 2375637 2375631      84 2375637 2375634      83
 2375643 2375640      84 2375646 2375640      84 2375646 2375643      83 2375652
 2375649      84 2375655 2375649      84 2375655 2375652      83 2375661 2375658
      84 2375664 2375658      84 2375664 2375661      83 2375670 2375667      84
 2375673 2375667      84 2375673 2375670      83 2375679 2375676      84 2375682
 2375676      84 2375682 2375679      83 2375688 2375685      84 2375691 2375685
      84 2375691 2375688      83 2375697 2375694      84 2375700 2375694      84
 2375700 2375697      83 2375706 2375703      84 2375709 2375703      84 2375709
 2375706      83 2375715 2375712      84 2375718 2375712      84 2375718 2375715
      83 2375724 2375721      84 2375727 2375721      84 2375727 2375724      83
 2375733 2375730      84 2375736 2375730      84 2375736 2375733      83 2375742
 2375739      84 2375745 2375739      84 2375745 2375742      83 2375751 2375748
      84 2375754 2375748      84 2375754 2375751      83 2375760 2375757      84
 2375763 2375757      84 2375763 2375760      83 2375769 2375766      84 2375772
 2375766      84 2375772 2375769      83 2375778 2375775      84 2375781 2375775
      84 2375781 2375778      83 2375787 2375784      84 2375790 2375784      84
 2375790 2375787      83 2375796 2375793      84 2375799 2375793      84 2375799
 2375796      83 2375805 2375802      84 2375808 2375802      84 2375808 2375805
      83 2375814 2375811      84 2375817 2375811      84 2375817 2375814      83
 2375823 2375820      84 2375826 2375820      84 2375826 2375823      83 2375832
 2375829      84 2375835 2375829      84 2375835 2375832      83 2375841 2375838
      84 2375844 2375838      84 2375844 2375841      83 2375850 2375847      84
 2375853 2375847      84 2375853 2375850      83 2375859 2375856      84 2375862
 2375856      84 2375862 2375859      83 2375868 2375865      84 2375871 2375865
      84 2375871 2375868      83 2375877 2375874      84 2375880 2375874      84
 2375880 2375877      83 2375886 2375883      84 2375889 2375883      84 2375889
 2375886      83 2375895 2375892      84 2375898 2375892      84 2375898 2375895
      83 2375904 2375901      84 2375907 2375901      84 2375907 2375904      83
 2375913 2375910      84 2375916 2375910      84 2375916 2375913      83 2375922
 2375919      84 2375925 2375919      84 2375925 2375922      83 2375931 2375928
      84 2375934 2375928      84 2375934 2375931      83 2375940 2375937      84
 2375943 2375937      84 2375943 2375940      83 2375949 2375946      84 2375952
 2375946      84 2375952 2375949      83 2375958 2375955      84 2375961 2375955
      84 2375961 2375958      83 2375967 2375964      84 2375970 2375964      84
 2375970 2375967      83 2375976 2375973      84 2375979 2375973      84 2375979
 2375976      83 2375985 2375982      84 2375988 2375982      84 2375988 2375985
      83 2375994 2375991      84 2375997 2375991      84 2375997 2375994      83
 2376003 2376000      84 2376006 2376000      84 2376006 2376003      83 2376012
 2376009      84 2376015 2376009      84 2376015 2376012      83 2376021 2376018
      84 2376024 2376018      84 2376024 2376021      83 2376030 2376027      84
 2376033 2376027      84 2376033 2376030      83 2376039 2376036      84 2376042
 2376036      84 2376042 2376039      83 2376048 2376045      84 2376051 2376045
      84 2376051 2376048      83 2376057 2376054      84 2376060 2376054      84
 2376060 2376057      83 2376066 2376063      84 2376069 2376063      84 2376069
 2376066      83 2376075 2376072      84 2376078 2376072      84 2376078 2376075
      83 2376084 2376081      84 2376087 2376081      84 2376087 2376084      83
 2376093 2376090      84 2376096 2376090      84 2376096 2376093      83 2376102
 2376099      84 2376105 2376099      84 2376105 2376102      83 2376111 2376108
      84 2376114 2376108      84 2376114 2376111      83 2376120 2376117      84
 2376123 2376117      84 2376123 2376120      83 2376129 2376126      84 2376132
 2376126      84 2376132 2376129      83 2376138 2376135      84 2376141 2376135
      84 2376141 2376138      83 2376147 2376144      84 2376150 2376144      84
 2376150 2376147      83 2376156 2376153      84 2376159 2376153      84 2376159
 2376156      83 2376165 2376162      84 2376168 2376162      84 2376168 2376165
      83 2376174 2376171      84 2376177 2376171      84 2376177 2376174      83
 2376183 2376180      84 2376186 2376180      84 2376186 2376183      83 2376192
 2376189      84 2376195 2376189      84 2376195 2376192      83 2376201 2376198
      84 2376204 2376198      84 2376204 2376201      83 2376210 2376207      84
 2376213 2376207      84 2376213 2376210      83 2376219 2376216      84 2376222
 2376216      84 2376222 2376219      83 2376228 2376225      84 2376231 2376225
      84 2376231 2376228      83 2376237 2376234      84 2376240 2376234      84
 2376240 2376237      83 2376246 2376243      84 2376249 2376243      84 2376249
 2376246      83 2376255 2376252      84 2376258 2376252      84 2376258 2376255
      83 2376264 2376261      84 2376267 2376261      84 2376267 2376264      83
 2376273 2376270      84 2376276 2376270      84 2376276 2376273      83 2376282
 2376279      84 2376285 2376279      84 2376285 2376282      83 2376291 2376288
      84 2376294 2376288      84 2376294 2376291      83 2376300 2376297      84
 2376303 2376297      84 2376303 2376300      83 2376309 2376306      84 2376312
 2376306      84 2376312 2376309      83 2376318 2376315      84 2376321 2376315
      84 2376321 2376318      83 2376327 2376324      84 2376330 2376324      84
 2376330 2376327      83 2376336 2376333      84 2376339 2376333      84 2376339
 2376336      83 2376345 2376342      84 2376348 2376342      84 2376348 2376345
      83 2376354 2376351      84 2376357 2376351      84 2376357 2376354      83
 2376363 2376360      84 2376366 2376360      84 2376366 2376363      83 2376372
 2376369      84 2376375 2376369      84 2376375 2376372      83 2376381 2376378
      84 2376384 2376378      84 2376384 2376381      83 2376390 2376387      84
 2376393 2376387      84 2376393 2376390      83 2376399 2376396      84 2376402
 2376396      84 2376402 2376399      83 2376408 2376405      84 2376411 2376405
      84 2376411 2376408      83 2376417 2376414      84 2376420 2376414      84
 2376420 2376417      83 2376426 2376423      84 2376429 2376423      84 2376429
 2376426      83 2376435 2376432      84 2376438 2376432      84 2376438 2376435
      83 2376444 2376441      84 2376447 2376441      84 2376447 2376444      83
 2376453 2376450      84 2376456 2376450      84 2376456 2376453      83 2376462
 2376459      84 2376465 2376459      84 2376465 2376462      83 2376471 2376468
      84 2376474 2376468      84 2376474 2376471      83 2376480 2376477      84
 2376483 2376477      84 2376483 2376480      83 2376489 2376486      84 2376492
 2376486      84 2376492 2376489      83 2376498 2376495      84 2376501 2376495
      84 2376501 2376498      83 2376507 2376504      84 2376510 2376504      84
 2376510 2376507      83 2376516 2376513      84 2376519 2376513      84 2376519
 2376516      83 2376525 2376522      84 2376528 2376522      84 2376528 2376525
      83 2376534 2376531      84 2376537 2376531      84 2376537 2376534      83
 2376543 2376540      84 2376546 2376540      84 2376546 2376543      83 2376552
 2376549      84 2376555 2376549      84 2376555 2376552      83 2376561 2376558
      84 2376564 2376558      84 2376564 2376561      83 2376570 2376567      84
 2376573 2376567      84 2376573 2376570      83 2376579 2376576      84 2376582
 2376576      84 2376582 2376579      83 2376588 2376585      84 2376591 2376585
      84 2376591 2376588      83 2376597 2376594      84 2376600 2376594      84
 2376600 2376597      83 2376606 2376603      84 2376609 2376603      84 2376609
 2376606      83 2376615 2376612      84 2376618 2376612      84 2376618 2376615
      83 2376624 2376621      84 2376627 2376621      84 2376627 2376624      83
 2376633 2376630      84 2376636 2376630      84 2376636 2376633      83 2376642
 2376639      84 2376645 2376639      84 2376645 2376642      83 2376651 2376648
      84 2376654 2376648      84 2376654 2376651      83 2376660 2376657      84
 2376663 2376657      84 2376663 2376660      83 2376669 2376666      84 2376672
 2376666      84 2376672 2376669      83 2376678 2376675      84 2376681 2376675
      84 2376681 2376678      83 2376687 2376684      84 2376690 2376684      84
 2376690 2376687      83 2376696 2376693      84 2376699 2376693      84 2376699
 2376696      83 2376705 2376702      84 2376708 2376702      84 2376708 2376705
      83 2376714 2376711      84 2376717 2376711      84 2376717 2376714      83
 2376723 2376720      84 2376726 2376720      84 2376726 2376723      83 2376732
 2376729      84 2376735 2376729      84 2376735 2376732      83 2376741 2376738
      84 2376744 2376738      84 2376744 2376741      83 2376750 2376747      84
 2376753 2376747      84 2376753 2376750      83 2376759 2376756      84 2376762
 2376756      84 2376762 2376759      83 2376768 2376765      84 2376771 2376765
      84 2376771 2376768      83 2376777 2376774      84 2376780 2376774      84
 2376780 2376777      83 2376786 2376783      84 2376789 2376783      84 2376789
 2376786      83 2376795 2376792      84 2376798 2376792      84 2376798 2376795
      83 2376804 2376801      84 2376807 2376801      84 2376807 2376804      83
 2376813 2376810      84 2376816 2376810      84 2376816 2376813      83 2376822
 2376819      84 2376825 2376819      84 2376825 2376822      83 2376831 2376828
      84 2376834 2376828      84 2376834 2376831      83 2376840 2376837      84
 2376843 2376837      84 2376843 2376840      83 2376849 2376846      84 2376852
 2376846      84 2376852 2376849      83 2376858 2376855      84 2376861 2376855
      84 2376861 2376858      83 2376867 2376864      84 2376870 2376864      84
 2376870 2376867      83 2376876 2376873      84 2376879 2376873      84 2376879
 2376876      83 2376885 2376882      84 2376888 2376882      84 2376888 2376885
      83 2376894 2376891      84 2376897 2376891      84 2376897 2376894      83
 2376903 2376900      84 2376906 2376900      84 2376906 2376903      83 2376912
 2376909      84 2376915 2376909      84 2376915 2376912      83 2376921 2376918
      84 2376924 2376918      84 2376924 2376921      83 2376930 2376927      84
 2376933 2376927      84 2376933 2376930      83 2376939 2376936      84 2376942
 2376936      84 2376942 2376939      83 2376948 2376945      84 2376951 2376945
      84 2376951 2376948      83 2376957 2376954      84 2376960 2376954      84
 2376960 2376957      83 2376966 2376963      84 2376969 2376963      84 2376969
 2376966      83 2376975 2376972      84 2376978 2376972      84 2376978 2376975
      83 2376984 2376981      84 2376987 2376981      84 2376987 2376984      83
 2376993 2376990      84 2376996 2376990      84 2376996 2376993      83 2377002
 2376999      84 2377005 2376999      84 2377005 2377002      83 2377011 2377008
      84 2377014 2377008      84 2377014 2377011      83 2377020 2377017      84
 2377023 2377017      84 2377023 2377020      83 2377029 2377026      84 2377032
 2377026      84 2377032 2377029      83 2377038 2377035      84 2377041 2377035
      84 2377041 2377038      83 2377047 2377044      84 2377050 2377044      84
 2377050 2377047      83 2377056 2377053      84 2377059 2377053      84 2377059
 2377056      83 2377065 2377062      84 2377068 2377062      84 2377068 2377065
      83 2377074 2377071      84 2377077 2377071      84 2377077 2377074      83
 2377083 2377080      84 2377086 2377080      84 2377086 2377083      83 2377092
 2377089      84 2377095 2377089      84 2377095 2377092      83 2377101 2377098
      84 2377104 2377098      84 2377104 2377101      83 2377110 2377107      84
 2377113 2377107      84 2377113 2377110      83 2377119 2377116      84 2377122
 2377116      84 2377122 2377119      83 2377128 2377125      84 2377131 2377125
      84 2377131 2377128      83 2377137 2377134      84 2377140 2377134      84
 2377140 2377137      83 2377146 2377143      84 2377149 2377143      84 2377149
 2377146      83 2377155 2377152      84 2377158 2377152      84 2377158 2377155
      83 2377164 2377161      84 2377167 2377161      84 2377167 2377164      83
 2377173 2377170      84 2377176 2377170      84 2377176 2377173      83 2377182
 2377179      84 2377185 2377179      84 2377185 2377182      83 2377191 2377188
      84 2377194 2377188      84 2377194 2377191      83 2377200 2377197      84
 2377203 2377197      84 2377203 2377200      83 2377209 2377206      84 2377212
 2377206      84 2377212 2377209      83 2377218 2377215      84 2377221 2377215
      84 2377221 2377218      83 2377227 2377224      84 2377230 2377224      84
 2377230 2377227      83 2377236 2377233      84 2377239 2377233      84 2377239
 2377236      83 2377245 2377242      84 2377248 2377242      84 2377248 2377245
      83 2377254 2377251      84 2377257 2377251      84 2377257 2377254      83
 2377263 2377260      84 2377266 2377260      84 2377266 2377263      83 2377272
 2377269      84 2377275 2377269      84 2377275 2377272      83 2377281 2377278
      84 2377284 2377278      84 2377284 2377281      83 2377290 2377287      84
 2377293 2377287      84 2377293 2377290      83 2377299 2377296      84 2377302
 2377296      84 2377302 2377299      83 2377308 2377305      84 2377311 2377305
      84 2377311 2377308      83 2377317 2377314      84 2377320 2377314      84
 2377320 2377317      83 2377326 2377323      84 2377329 2377323      84 2377329
 2377326      83 2377335 2377332      84 2377338 2377332      84 2377338 2377335
      83 2377344 2377341      84 2377347 2377341      84 2377347 2377344      83
 2377353 2377350      84 2377356 2377350      84 2377356 2377353      83 2377362
 2377359      84 2377365 2377359      84 2377365 2377362      83 2377371 2377368
      84 2377374 2377368      84 2377374 2377371      83 2377380 2377377      84
 2377383 2377377      84 2377383 2377380      83 2377389 2377386      84 2377392
 2377386      84 2377392 2377389      83 2377398 2377395      84 2377401 2377395
      84 2377401 2377398      83 2377407 2377404      84 2377410 2377404      84
 2377410 2377407      83 2377416 2377413      84 2377419 2377413      84 2377419
 2377416      83 2377425 2377422      84 2377428 2377422      84 2377428 2377425
      83 2377434 2377431      84 2377437 2377431      84 2377437 2377434      83
 2377443 2377440      84 2377446 2377440      84 2377446 2377443      83 2377452
 2377449      84 2377455 2377449      84 2377455 2377452      83 2377461 2377458
      84 2377464 2377458      84 2377464 2377461      83 2377470 2377467      84
 2377473 2377467      84 2377473 2377470      83 2377479 2377476      84 2377482
 2377476      84 2377482 2377479      83 2377488 2377485      84 2377491 2377485
      84 2377491 2377488      83 2377497 2377494      84 2377500 2377494      84
 2377500 2377497      83 2377506 2377503      84 2377509 2377503      84 2377509
 2377506      83 2377515 2377512      84 2377518 2377512      84 2377518 2377515
      83 2377524 2377521      84 2377527 2377521      84 2377527 2377524      83
 2377533 2377530      84 2377536 2377530      84 2377536 2377533      83 2377542
 2377539      84 2377545 2377539      84 2377545 2377542      83 2377551 2377548
      84 2377554 2377548      84 2377554 2377551      83 2377560 2377557      84
 2377563 2377557      84 2377563 2377560      83 2377569 2377566      84 2377572
 2377566      84 2377572 2377569      83 2377578 2377575      84 2377581 2377575
      84 2377581 2377578      83 2377587 2377584      84 2377590 2377584      84
 2377590 2377587      83 2377596 2377593      84 2377599 2377593      84 2377599
 2377596      83 2377605 2377602      84 2377608 2377602      84 2377608 2377605
      83 2377614 2377611      84 2377617 2377611      84 2377617 2377614      83
 2377623 2377620      84 2377626 2377620      84 2377626 2377623      83 2377632
 2377629      84 2377635 2377629      84 2377635 2377632      83 2377641 2377638
      84 2377644 2377638      84 2377644 2377641      83 2377650 2377647      84
 2377653 2377647      84 2377653 2377650      83 2377659 2377656      84 2377662
 2377656      84 2377662 2377659      83 2377668 2377665      84 2377671 2377665
      84 2377671 2377668      83
%FLAG BONDS_WITHOUT_HYDROGEN                                                    
%FORMAT(10I8)                                                                   
      30      33       1      30      36       2      12      18       5      12
      30       6       0      12       8      96      99       1      96     102
       2      75      84      10      66      75      12      57      66      12
      48      57      12      42      48      14      42      96       6      36
      42      16     132     135       1     132     138       2     123     126
      17     123     129      17     114     123      19     108     114      20
     108     132       6     102     108      16     180     183       1     180
     186       2     150     156      22     150     168      22     144     150
      23     144     180       6     138     144      16     246     249       1
     246     252       2     225     234      10     216     225      12     207
     216      12     198     207      12     192     198      14     192     246
       6     186     192      16     306     309       1     306     312       2
     294     300      25     288     294      25     282     288      25     276
     282      25     273     276      25     273     300      25     264     273
      26     258     264       5     258     306       6     252     258      16
     327     330       1     327     333       2     318     327       6     312
     318      16     357     360       1     357     363       2     339     345
       5     339     357       6     333     339      16     393     396       1
     393     399       2     384     387      17     384     390      17     375
     384      19     369     375      20     369     393       6     363     369
      16     423     426       1     423     429       2     405     411       5
     405     423       6     399     405      16     495     498       1     495
     501       2     474     477      28     474     486      28     468     474
      28     459     468      30     450     459      12     441     450      12
     435     441      14     435     495       6     429     435      16     525
     528       1     525     531       2     507     513       5     507     525
       6     501     507      16     582     585       1     582     588       2
     552     558      22     552     570      22     543     552      31     537
     543      20     537     582       6     531     537      16     633     636
       1     633     639       2     618     621      33     609     618      35
     600     609      36     594     600      20     594     633       6     588
     594      16     690     693       1     690     696       2     660     666
      22     660     678      22     651     660      31     645     651      20
     645     690       6     639     645      16     741     744       1     741
     747       2     726     729       1     726     732       2     717     726
      37     708     717      36     702     708      20     702     741       6
     696     702      16     762     765       1     762     768       2     753
     762       6     747     753      16     810     813       1     810     816
       2     780     786      22     780     798      22     774     780      23
     774     810       6     768     774      16     846     849       1     846
     852       2     837     840      17     837     843      17     828     837
      19     822     828      20     822     846       6     816     822      16
     903     906       1     903     909       2     873     879      22     873
     891      22     864     873      31     858     864      20     858     903
       6     852     858      16     960     963       1     960     966       2
     930     936      22     930     948      22     921     930      31     915
     921      20     915     960       6     909     915      16     990     993
       1     990     996       2     972     978       5     972     990       6
     966     972      16    1026    1029       1    1026    1032       2    1017
    1020      17    1017    1023      17    1008    1017      19    1002    1008
      20    1002    1026       6     996    1002      16    1056    1059       1
    1056    1062       2    1038    1044       5    1038    1056       6    1032
    1038      16    1104    1107       1    1104    1110       2    1074    1080
      22    1074    1092      22    1068    1074      23    1068    1104       6
    1062    1068      16    1134    1137       1    1134    1140       2    1116
    1122       5    1116    1134       6    1110    1116      16    1182    1185
       1    1182    1188       2    1152    1158      22    1152    1170      22
    1146    1152      23    1146    1182       6    1140    1146      16    1224
    1227       1    1224    1230       2    1200    1206      22    1200    1218
      40    1194    1200      23    1194    1224       6    1188    1194      16
    1275    1278       1    1275    1281       2    1260    1263      33    1251
    1260      35    1242    1251      36    1236    1242      20    1236    1275
       6    1230    1236      16    1296    1299       1    1296    1302       2
    1287    1296       6    1281    1287      16    1338    1341       1    1338
    1344       2    1332    1338       6    1323    1332       5    1314    1323
      41    1305    1314      41    1302    1305      42    1302    1332      16
    1404    1407       1    1404    1410       2    1383    1392      10    1374
    1383      12    1365    1374      12    1356    1365      12    1350    1356
      14    1350    1404       6    1344    1350      16    1425    1428       1
    1425    1431       2    1416    1425       6    1410    1416      16    1497
    1500       1    1497    1503       2    1476    1479      28    1476    1488
      28    1470    1476      28    1461    1470      30    1452    1461      12
    1443    1452      12    1437    1443      14    1437    1497       6    1431
    1437      16    1539    1542       1    1539    1545       2    1515    1521
      22    1515    1533      40    1509    1515      23    1509    1539       6
    1503    1509      16    1587    1590       1    1587    1593       2    1557
    1563      22    1557    1575      22    1551    1557      23    1551    1587
       6    1545    1551      16    1644    1647       1    1644    1650       2
    1623    1632      43    1605    1611      22    1605    1623      31    1599
    1605      23    1599    1644       6    1593    1599      16    1701    1704
       1    1701    1707       2    1680    1689      43    1662    1668      22
    1662    1680      31    1656    1662      23    1656    1701       6    1650
    1656      16    1746    1749       1    1746    1752       2    1737    1740
      17    1737    1743      17    1728    1737      19    1719    1728      36
    1713    1719      20    1713    1746       6    1707    1713      16    1797
    1800       1    1797    1803       2    1782    1785       1    1782    1788
       2    1773    1782      37    1764    1773      36    1758    1764      20
    1758    1797       6    1752    1758      16    1830    1833       1    1830
    1836       2    1815    1824      44    1809    1815      20    1809    1830
       6    1803    1809      16    1902    1905       1    1902    1908       2
    1893    1899      45    1887    1893      25    1881    1887      25    1875
    1881      25    1872    1875      46    1872    1899      47    1866    1872
      49    1860    1866      51    1857    1860      52    1857    1899      53
    1848    1857      54    1842    1848       5    1842    1902       6    1836
    1842      16    1923    1926       1    1923    1929       2    1914    1923
       6    1908    1914      16    1956    1959       1    1956    1962       2
    1941    1950      44    1935    1941      20    1935    1956       6    1929
    1935      16    1998    2001       1    1998    2004       2    1992    1998
       6    1983    1992       5    1974    1983      41    1965    1974      41
    1962    1965      42    1962    1992      16    2064    2067       1    2064
    2070       2    2043    2052      10    2034    2043      12    2025    2034
      12    2016    2025      12    2010    2016      14    2010    2064       6
    2004    2010      16    2112    2115       1    2112    2118       2    2082
    2088      22    2082    2100      22    2076    2082      23    2076    2112
       6    2070    2076      16    2154    2157       1    2154    2160       2
    2130    2136      22    2130    2148      40    2124    2130      23    2124
    2154       6    2118    2124      16    2220    2223       1    2220    2226
       2    2199    2208      10    2190    2199      12    2181    2190      12
    2172    2181      12    2166    2172      14    2166    2220       6    2160
    2166      16    2259    2262       1    2259    2265       2    2247    2250
       1    2247    2253      55    2238    2247      37    2232    2238      20
    2232    2259       6    2226    2232      16    2280    2283       1    2280
    2286       2    2271    2280       6    2265    2271      16    2328    2331
       1    2328    2334       2    2298    2304      22    2298    2316      22
    2292    2298      23    2292    2328       6    2286    2292      16    2370
    2373       1    2370    2376       2    2346    2352      22    2346    2364
      40    2340    2346      23    2340    2370       6    2334    2340      16
    2418    2421       1    2418    2424       2    2388    2394      22    2388
    2406      22    2382    2388      23    2382    2418       6    2376    2382
      16    2448    2451       1    2448    2454       2    2430    2436       5
    2430    2448       6    2424    2430      16    2514    2517       1    2514
    2520       2    2493    2502      10    2484    2493      12    2475    2484
      12    2466    2475      12    2460    2466      14    2460    2514       6
    2454    2460      16    2547    2550       1    2547    2553       2    2532
    2541      44    2526    2532      20    2526    2547       6    2520    2526
      16    2604    2607       1    2604    2610       2    2583    2592      43
    2565    2571      22    2565    2583      31    2559    2565      23    2559
    2604       6    2553    2559      16    2640    2643       1    2640    2646
       2    2631    2634      17    2631    2637      17    2622    2631      19
    2616    2622      20    2616    2640       6    2610    2616      16    2697
    2700       1    2697    2703       2    2667    2673      22    2667    2685
      22    2658    2667      31    2652    2658      20    2652    2697       6
    2646    2652      16    2763    2766       1    2763    2769       2    2742
    2751      10    2733    2742      12    2724    2733      12    2715    2724
      12    2709    2715      14    2709    2763       6    2703    2709      16
    2799    2802       1    2799    2805       2    2790    2793      17    2790
    2796      17    2781    2790      19    2775    2781      20    2775    2799
       6    2769    2775      16    2865    2868       1    2865    2871       2
    2844    2853      10    2835    2844      12    2826    2835      12    2817
    2826      12    2811    2817      14    2811    2865       6    2805    2811
      16    2928    2931       1    2928    2934       2    2916    2922      25
    2907    2910      55    2907    2916      56    2901    2907      56    2895
    2901      25    2892    2895      25    2892    2922      25    2883    2892
      26    2877    2883       5    2877    2928       6    2871    2877      16
    2994    2997       1    2994    3000       2    2973    2982      10    2964
    2973      12    2955    2964      12    2946    2955      12    2940    2946
      14    2940    2994       6    2934    2940      16    3036    3039       1
    3036    3042       2    3021    3024       1    3021    3027       2    3012
    3021      37    3006    3012      20    3006    3036       6    3000    3006
      16    3093    3096       1    3093    3099       2    3072    3081      43
    3054    3060      22    3054    3072      31    3048    3054      23    3048
    3093       6    3042    3048      16    3114    3117       1    3114    3120
       2    3105    3114       6    3099    3105      16    3144    3147       1
    3144    3150       2    3126    3132       5    3126    3144       6    3120
    3126      16    3210    3213       1    3210    3216       2    3189    3198
      10    3180    3189      12    3171    3180      12    3162    3171      12
    3156    3162      14    3156    3210       6    3150    3156      16    3267
    3270       1    3267    3273       2    3237    3243      22    3237    3255
      22    3228    3237      31    3222    3228      20    3222    3267       6
    3216    3222      16    3324    3327       1    3324    3330       2    3303
    3312      43    3285    3291      22    3285    3303      31    3279    3285
      23    3279    3324       6    3273    3279      16    3375    3378       1
    3375    3381       2    3360    3363       1    3360    3366       2    3351
    3360      37    3342    3351      36    3336    3342      20    3336    3375
       6    3330    3336      16    3411    3414       1    3411    3417       2
    3402    3405      17    3402    3408      17    3393    3402      19    3387
    3393      20    3387    3411       6    3381    3387      16    3459    3462
       1    3459    3465       2    3429    3435      22    3429    3447      22
    3423    3429      23    3423    3459       6    3417    3423      16    3489
    3492       1    3489    3495       2    3471    3477       5    3471    3489
       6    3465    3471      16    3531    3534       1    3531    3537       2
    3516    3519       1    3516    3522       2    3507    3516      37    3501
    3507      20    3501    3531       6    3495    3501      16    3573    3576
       1    3573    3579       2    3558    3561       1    3558    3564       2
    3549    3558      37    3543    3549      20    3543    3573       6    3537
    3543      16    3615    3618       1    3615    3621       2    3591    3597
      22    3591    3609      40    3585    3591      23    3585    3615       6
    3579    3585      16    3657    3660       1    3657    3663       2    3642
    3645       1    3642    3648       2    3633    3642      37    3627    3633
      20    3627    3657       6    3621    3627      16    3702    3705       1
    3702    3708       2    3693    3696      17    3693    3699      17    3684
    3693      19    3675    3684      36    3669    3675      20    3669    3702
       6    3663    3669      16    3747    3750       1    3747    3753       2
    3738    3741      17    3738    3744      17    3729    3738      19    3720
    3729      36    3714    3720      20    3714    3747       6    3708    3714
      16    3777    3780       1    3777    3783       2    3759    3765       5
    3759    3777       6    3753    3759      16    3798    3801       1    3798
    3804       2    3789    3798       6    3783    3789      16    3834    3837
       1    3834    3840       2    3825    3828      17    3825    3831      17
    3816    3825      19    3810    3816      20    3810    3834       6    3804
    3810      16    3855    3858       1    3855    3861       2    3846    3855
       6    3840    3846      16    3897    3900       1    3897    3903       2
    3873    3879      22    3873    3891      40    3867    3873      23    3867
    3897       6    3861    3867      16    3939    3942       1    3939    3945
       2    3915    3921      22    3915    3933      40    3909    3915      23
    3909    3939       6    3903    3909      16    3981    3984       1    3981
    3987       2    3957    3963      22    3957    3975      40    3951    3957
      23    3951    3981       6    3945    3951      16    4011    4014       1
    4011    4017       2    3993    3999       5    3993    4011       6    3987
    3993      16    4053    4056       1    4053    4059       2    4029    4035
      22    4029    4047      40    4023    4029      23    4023    4053       6
    4017    4023      16    4101    4104       1    4101    4107       2    4071
    4077      22    4071    4089      22    4065    4071      23    4065    4101
       6    4059    4065      16    4158    4161       1    4158    4164       2
    4128    4134      22    4128    4146      22    4119    4128      31    4113
    4119      20    4113    4158       6    4107    4113      16    4188    4191
       1    4188    4194       2    4170    4176       5    4170    4188       6
    4164    4170      16    4260    4263       1    4260    4266       2    4239
    4242      28    4239    4251      28    4233    4239      28    4224    4233
      30    4215    4224      12    4206    4215      12    4200    4206      14
    4200    4260       6    4194    4200      16    4293    4296       1    4293
    4299       2    4278    4287      44    4272    4278      20    4272    4293
       6    4266    4272      16    4350    4353       1    4350    4356       2
    4329    4338      43    4311    4317      22    4311    4329      31    4305
    4311      23    4305    4350       6    4299    4305      16    4380    4383
       1    4380    4386       2    4362    4368       5    4362    4380       6
    4356    4362      16    4446    4449       1    4446    4452       2    4425
    4434      10    4416    4425      12    4407    4416      12    4398    4407
      12    4392    4398      14    4392    4446       6    4386    4392      16
    4491    4494       1    4491    4497       2    4482    4485      17    4482
    4488      17    4473    4482      19    4464    4473      36    4458    4464
      20    4458    4491       6    4452    4458      16    4512    4515       1
    4512    4518       2    4503    4512       6    4497    4503      16    4572
    4575       1    4572    4578       2    4560    4566      25    4554    4560
      25    4548    4554      25    4542    4548      25    4539    4542      25
    4539    4566      25    4530    4539      26    4524    4530       5    4524
    4572       6    4518    4524      16    4617    4620       1    4617    4623
       2    4608    4611      17    4608    4614      17    4599    4608      19
    4590    4599      36    4584    4590      20    4584    4617       6    4578
    4584      16    4683    4686       1    4683    4689       2    4662    4671
      10    4653    4662      12    4644    4653      12    4635    4644      12
    4629    4635      14    4629    4683       6    4623    4629      16    4740
    4743       1    4740    4746       2    4719    4728      43    4701    4707
      22    4701    4719      31    4695    4701      23    4695    4740       6
    4689    4695      16    4773    4776       1    4773    4779       2    4758
    4767      44    4752    4758      20    4752    4773       6    4746    4752
      16    4839    4842       1    4839    4845       2    4818    4827      10
    4809    4818      12    4800    4809      12    4791    4800      12    4785
    4791      14    4785    4839       6    4779    4785      16    4860    4863
       1    4860    4866       2    4851    4860       6    4845    4851      16
    4890    4893       1    4890    4896       2    4872    4878       5    4872
    4890       6    4866    4872      16    4932    4935       1    4932    4938
       2    4917    4920       1    4917    4923       2    4908    4917      37
    4902    4908      20    4902    4932       6    4896    4902      16    4974
    4977       1    4974    4980       2    4968    4974       6    4959    4968
       5    4950    4959      41    4941    4950      41    4938    4941      42
    4938    4968      16    5022    5025       1    5022    5028       2    4992
    4998      22    4992    5010      22    4986    4992      23    4986    5022
       6    4980    4986      16    5067    5070       1    5067    5073       2
    5058    5061      17    5058    5064      17    5049    5058      19    5040
    5049      36    5034    5040      20    5034    5067       6    5028    5034
      16    5124    5127       1    5124    5130       2    5103    5112      43
    5085    5091      22    5085    5103      31    5079    5085      23    5079
    5124       6    5073    5079      16    5196    5199       1    5196    5202
       2    5175    5178      28    5175    5187      28    5169    5175      28
    5160    5169      30    5151    5160      12    5142    5151      12    5136
    5142      14    5136    5196       6    5130    5136      16    5268    5271
       1    5268    5274       2    5247    5250      28    5247    5259      28
    5241    5247      28    5232    5241      30    5223    5232      12    5214
    5223      12    5208    5214      14    5208    5268       6    5202    5208
      16    5289    5292       1    5289    5295       2    5280    5289       6
    5274    5280      16    5337    5340       1    5337    5343       2    5307
    5313      22    5307    5325      22    5301    5307      23    5301    5337
       6    5295    5301      16    5388    5391       1    5388    5394       2
    5373    5376      33    5364    5373      35    5355    5364      36    5349
    5355      20    5349    5388       6    5343    5349      16    5445    5448
       1    5445    5451       2    5415    5421      22    5415    5433      22
    5406    5415      31    5400    5406      20    5400    5445       6    5394
    5400      16    5475    5478       1    5475    5481       2    5457    5463
       5    5457    5475       6    5451    5457      16    5523    5526       1
    5523    5529       2    5493    5499      22    5493    5511      22    5487
    5493      23    5487    5523       6    5481    5487      16    5559    5562
       1    5559    5565       2    5550    5553      17    5550    5556      17
    5541    5550      19    5535    5541      20    5535    5559       6    5529
    5535      16    5589    5592       1    5589    5595       2    5571    5577
       5    5571    5589       6    5565    5571      16    5637    5640       1
    5637    5643       2    5607    5613      22    5607    5625      22    5601
    5607      23    5601    5637       6    5595    5601      16    5694    5697
       1    5694    5700       2    5673    5682      43    5655    5661      22
    5655    5673      31    5649    5655      23    5649    5694       6    5643
    5649      16    5724    5727       1    5724    5730       2    5706    5712
       5    5706    5724       6    5700    5706      16    5769    5772       1
    5769    5775       2    5760    5763      17    5760    5766      17    5751
    5760      19    5742    5751      36    5736    5742      20    5736    5769
       6    5730    5736      16    5826    5829       1    5826    5832       2
    5796    5802      22    5796    5814      22    5787    5796      31    5781
    5787      20    5781    5826       6    5775    5781      16    5892    5895
       1    5892    5898       2    5871    5880      10    5862    5871      12
    5853    5862      12    5844    5853      12    5838    5844      14    5838
    5892       6    5832    5838      16    5958    5961       1    5958    5964
       2    5937    5946      10    5928    5937      12    5919    5928      12
    5910    5919      12    5904    5910      14    5904    5958       6    5898
    5904      16    6009    6012       1    6009    6015       2    5994    5997
       1    5994    6000       2    5985    5994      37    5976    5985      36
    5970    5976      20    5970    6009       6    5964    5970      16    6042
    6045       1    6042    6048       2    6027    6036      44    6021    6027
      20    6021    6042       6    6015    6021      16    6108    6111       1
    6108    6114       2    6087    6096      10    6078    6087      12    6069
    6078      12    6060    6069      12    6054    6060      14    6054    6108
       6    6048    6054      16    6150    6153       1    6150    6156       2
    6144    6150       6    6135    6144       5    6126    6135      41    6117
    6126      41    6114    6117      42    6114    6144      16    6198    6201
       1    6198    6204       2    6168    6174      22    6168    6186      22
    6162    6168      23    6162    6198       6    6156    6162      16    6240
    6243       1    6240    6246       2    6216    6222      22    6216    6234
      40    6210    6216      23    6210    6240       6    6204    6210      16
    6282    6285       1    6282    6288       2    6258    6264      22    6258
    6276      40    6252    6258      23    6252    6282       6    6246    6252
      16    6324    6327       1    6324    6330       2    6318    6324       6
    6309    6318       5    6300    6309      41    6291    6300      41    6288
    6291      42    6288    6318      16    6369    6372       1    6369    6375
       2    6360    6363      17    6360    6366      17    6351    6360      19
    6342    6351      36    6336    6342      20    6336    6369       6    6330
    6336      16    6414    6417       1    6414    6420       2    6405    6408
      17    6405    6411      17    6396    6405      19    6387    6396      36
    6381    6387      20    6381    6414       6    6375    6381      16    6471
    6474       1    6471    6477       2    6450    6459      43    6432    6438
      22    6432    6450      31    6426    6432      23    6426    6471       6
    6420    6426      16    6501    6504       1    6501    6507       2    6483
    6489       5    6483    6501       6    6477    6483      16    6552    6555
       1    6552    6558       2    6537    6540       1    6537    6543       2
    6528    6537      37    6519    6528      36    6513    6519      20    6513
    6552       6    6507    6513      16    6600    6603       1    6600    6606
       2    6570    6576      22    6570    6588      22    6564    6570      23
    6564    6600       6    6558    6564      16    6630    6633       1    6630
    6636       2    6612    6618       5    6612    6630       6    6606    6612
      16    6672    6675       1    6672    6678       2    6648    6654      22
    6648    6666      40    6642    6648      23    6642    6672       6    6636
    6642      16    6729    6732       1    6729    6735       2    6708    6717
      43    6690    6696      22    6690    6708      31    6684    6690      23
    6684    6729       6    6678    6684      16    6762    6765       1    6762
    6768       2    6747    6756      44    6741    6747      20    6741    6762
       6    6735    6741      16    6792    6795       1    6792    6798       2
    6774    6780       5    6774    6792       6    6768    6774      16    6834
    6837       1    6834    6840       2    6819    6822       1    6819    6825
       2    6810    6819      37    6804    6810      20    6804    6834       6
    6798    6804      16    6855    6858       1    6855    6861       2    6846
    6855       6    6840    6846      16    6891    6894       1    6891    6897
       2    6882    6885      17    6882    6888      17    6873    6882      19
    6867    6873      20    6867    6891       6    6861    6867      16    6957
    6960       1    6957    6963       2    6936    6945      10    6927    6936
      12    6918    6927      12    6909    6918      12    6903    6909      14
    6903    6957       6    6897    6903      16    7002    7005       1    7002
    7008       2    6993    6996      17    6993    6999      17    6984    6993
      19    6975    6984      36    6969    6975      20    6969    7002       6
    6963    6969      16    7059    7062       1    7059    7065       2    7038
    7047      43    7020    7026      22    7020    7038      31    7014    7020
      23    7014    7059       6    7008    7014      16    7080    7083       1
    7080    7086       2    7071    7080       6    7065    7071      16    7122
    7125       1    7122    7128       2    7107    7110       1    7107    7113
       2    7098    7107      37    7092    7098      20    7092    7122       6
    7086    7092      16    7179    7182       1    7179    7185       2    7158
    7167      43    7140    7146      22    7140    7158      31    7134    7140
      23    7134    7179       6    7128    7134      16    7236    7239       1
    7236    7242       2    7215    7224      43    7197    7203      22    7197
    7215      31    7191    7197      23    7191    7236       6    7185    7191
      16    7269    7272       1    7269    7275       2    7254    7263      44
    7248    7254      20    7248    7269       6    7242    7248      16    7305
    7308       1    7305    7311       2    7296    7299      17    7296    7302
      17    7287    7296      19    7281    7287      20    7281    7305       6
    7275    7281      16    7335    7338       1    7335    7341       2    7317
    7323       5    7317    7335       6    7311    7317      16    7386    7389
       1    7386    7392       2    7371    7374      33    7362    7371      35
    7353    7362      36    7347    7353      20    7347    7386       6    7341
    7347      16    7452    7455       1    7452    7458       2    7431    7440
      10    7422    7431      12    7413    7422      12    7404    7413      12
    7398    7404      14    7398    7452       6    7392    7398      16    7518
    7521       1    7518    7524       2    7497    7506      10    7488    7497
      12    7479    7488      12    7470    7479      12    7464    7470      14
    7464    7518       6    7458    7464      16    7566    7569       1    7566
    7572       2    7536    7542      22    7536    7554      22    7530    7536
      23    7530    7566       6    7524    7530      16    7587    7590       1
    7587    7593       2    7578    7587       6    7572    7578      16    7659
    7662       1    7659    7665       2    7638    7641      28    7638    7650
      28    7632    7638      28    7623    7632      30    7614    7623      12
    7605    7614      12    7599    7605      14    7599    7659       6    7593
    7599      16    7725    7728       1    7725    7731       2    7704    7713
      10    7695    7704      12    7686    7695      12    7677    7686      12
    7671    7677      14    7671    7725       6    7665    7671      16    7746
    7749       1    7746    7752       2    7737    7746       6    7731    7737
      16    7794    7797       1    7794    7800       2    7764    7770      22
    7764    7782      22    7758    7764      23    7758    7794       6    7752
    7758      16    7851    7854       1    7851    7857       2    7830    7839
      43    7812    7818      22    7812    7830      31    7806    7812      23
    7806    7851       6    7800    7806      16    7893    7896       1    7893
    7899       2    7869    7875      22    7869    7887      40    7863    7869
      23    7863    7893       6    7857    7863      16    7941    7944       1
    7941    7947       2    7911    7917      22    7911    7929      22    7905
    7911      23    7905    7941       6    7899    7905      16    8007    8010
       1    8007    8013       2    7986    7995      10    7977    7986      12
    7968    7977      12    7959    7968      12    7953    7959      14    7953
    8007       6    7947    7953      16    8043    8046       1    8043    8049
       2    8034    8037      17    8034    8040      17    8025    8034      19
    8019    8025      20    8019    8043       6    8013    8019      16    8064
    8067       1    8064    8070       2    8055    8064       6    8049    8055
      16    8130    8133       1    8130    8136       2    8109    8118      10
    8100    8109      12    8091    8100      12    8082    8091      12    8076
    8082      14    8076    8130       6    8070    8076      16    8172    8175
       1    8172    8178       2    8148    8154      22    8148    8166      40
    8142    8148      23    8142    8172       6    8136    8142      16    8229
    8232       1    8229    8235       2    8199    8205      22    8199    8217
      22    8190    8199      31    8184    8190      20    8184    8229       6
    8178    8184      16    8271    8274       1    8271    8277       2    8256
    8259       1    8256    8262       2    8247    8256      37    8241    8247
      20    8241    8271       6    8235    8241      16    8307    8310       1
    8307    8313       2    8298    8301      17    8298    8304      17    8289
    8298      19    8283    8289      20    8283    8307       6    8277    8283
      16    8352    8355       1    8352    8358       2    8343    8346      17
    8343    8349      17    8334    8343      19    8325    8334      36    8319
    8325      20    8319    8352       6    8313    8319      16    8409    8412
       1    8409    8415       2    8379    8385      22    8379    8397      22
    8370    8379      31    8364    8370      20    8364    8409       6    8358
    8364      16    8454    8457       1    8454    8460       2    8445    8448
      17    8445    8451      17    8436    8445      19    8427    8436      36
    8421    8427      20    8421    8454       6    8415    8421      16    8511
    8514       1    8511    8517       2    8490    8499      43    8472    8478
      22    8472    8490      31    8466    8472      23    8466    8511       6
    8460    8466      16    8568    8571       1    8568    8574       2    8547
    8556      43    8529    8535      22    8529    8547      31    8523    8529
      23    8523    8568       6    8517    8523      16    8613    8616       1
    8613    8619       2    8604    8607      17    8604    8610      17    8595
    8604      19    8586    8595      36    8580    8586      20    8580    8613
       6    8574    8580      16    8634    8637       1    8634    8640       2
    8625    8634       6    8619    8625      16    8685    8688       1    8685
    8691       2    8670    8673      33    8661    8670      35    8652    8661
      36    8646    8652      20    8646    8685       6    8640    8646      16
    8751    8754       1    8751    8757       2    8730    8739      10    8721
    8730      12    8712    8721      12    8703    8712      12    8697    8703
      14    8697    8751       6    8691    8697      16    8811    8814       1
    8811    8817       2    8799    8805      25    8793    8799      25    8787
    8793      25    8781    8787      25    8778    8781      25    8778    8805
      25    8769    8778      26    8763    8769       5    8763    8811       6
    8757    8763      16    8847    8850       1    8847    8853       2    8838
    8841      17    8838    8844      17    8829    8838      19    8823    8829
      20    8823    8847       6    8817    8823      16    8919    8922       1
    8919    8925       2    8898    8901      28    8898    8910      28    8892
    8898      28    8883    8892      30    8874    8883      12    8865    8874
      12    8859    8865      14    8859    8919       6    8853    8859      16
    8940    8943       1    8940    8946       2    8931    8940       6    8925
    8931      16    9003    9006       1    9003    9009       2    8991    8997
      25    8982    8985      55    8982    8991      56    8976    8982      56
    8970    8976      25    8967    8970      25    8967    8997      25    8958
    8967      26    8952    8958       5    8952    9003       6    8946    8952
      16    9060    9063       1    9060    9066       2    9039    9048      43
    9021    9027      22    9021    9039      31    9015    9021      23    9015
    9060       6    9009    9015      16    9093    9096       1    9093    9099
       2    9078    9087      44    9072    9078      20    9072    9093       6
    9066    9072      16    9135    9138       1    9135    9141       2    9129
    9135       6    9120    9129       5    9111    9120      41    9102    9111
      41    9099    9102      42    9099    9129      16    9198    9201       1
    9198    9204       2    9186    9192      25    9177    9180      55    9177
    9186      56    9171    9177      56    9165    9171      25    9162    9165
      25    9162    9192      25    9153    9162      26    9147    9153       5
    9147    9198       6    9141    9147      16    9258    9261       1    9258
    9264       2    9246    9252      25    9240    9246      25    9234    9240
      25    9228    9234      25    9225    9228      25    9225    9252      25
    9216    9225      26    9210    9216       5    9210    9258       6    9204
    9210      16    9315    9318       1    9315    9321       2    9294    9303
      43    9276    9282      22    9276    9294      31    9270    9276      23
    9270    9315       6    9264    9270      16    9357    9360       1    9357
    9363       2    9342    9345       1    9342    9348       2    9333    9342
      37    9327    9333      20    9327    9357       6    9321    9327      16
    9399    9402       1    9399    9405       2    9375    9381      22    9375
    9393      40    9369    9375      23    9369    9399       6    9363    9369
      16    9432    9435       1    9432    9438       2    9417    9426      44
    9411    9417      20    9411    9432       6    9405    9411      16    9498
    9501       1    9498    9504       2    9477    9486      10    9468    9477
      12    9459    9468      12    9450    9459      12    9444    9450      14
    9444    9498       6    9438    9444      16    9519    9522       1    9519
    9525       2    9510    9519       6    9504    9510      16    9570    9573
       1    9570    9576       2    9555    9558       1    9555    9561       2
    9546    9555      37    9537    9546      36    9531    9537      20    9531
    9570       6    9525    9531      16    9636    9639       1    9636    9642
       2    9615    9624      10    9606    9615      12    9597    9606      12
    9588    9597      12    9582    9588      14    9582    9636       6    9576
    9582      16    9669    9672       1    9669    9675       2    9654    9663
      58    9648    9654      20    9648    9669       6    9642    9648      16
    9714    9717       1    9714    9720       2    9705    9708      17    9705
    9711      17    9696    9705      19    9687    9696      36    9681    9687
      20    9681    9714       6    9675    9681      16    9774    9777       1
    9774    9780       2    9762    9768      25    9756    9762      25    9750
    9756      25    9744    9750      25    9741    9744      25    9741    9768
      25    9732    9741      26    9726    9732       5    9726    9774       6
    9720    9726      16    9825    9828       1    9825    9831       2    9810
    9813       1    9810    9816       2    9801    9810      37    9792    9801
      36    9786    9792      20    9786    9825       6    9780    9786      16
    9861    9864       1    9861    9867       2    9852    9855      17    9852
    9858      17    9843    9852      19    9837    9843      20    9837    9861
       6    9831    9837      16    9891    9894       1    9891    9897       2
    9873    9879       5    9873    9891       6    9867    9873      16    9954
    9957       1    9954    9960       2    9942    9948      25    9933    9936
      55    9933    9942      56    9927    9933      56    9921    9927      25
    9918    9921      25    9918    9948      25    9909    9918      26    9903
    9909       5    9903    9954       6    9897    9903      16   10002   10005
       1   10002   10008       2    9972    9978      22    9972    9990      22
    9966    9972      23    9966   10002       6    9960    9966      16   10059
   10062       1   10059   10065       2   10029   10035      22   10029   10047
      22   10020   10029      31   10014   10020      20   10014   10059       6
   10008   10014      16   10116   10119       1   10116   10122       2   10086
   10092      22   10086   10104      22   10077   10086      31   10071   10077
      20   10071   10116       6   10065   10071      16   10149   10152       1
   10149   10155       2   10134   10143      44   10128   10134      20   10128
   10149       6   10122   10128      16   10194   10197       1   10194   10200
       2   10185   10188      17   10185   10191      17   10176   10185      19
   10167   10176      36   10161   10167      20   10161   10194       6   10155
   10161      16   10260   10263       1   10260   10266       2   10239   10248
      10   10230   10239      12   10221   10230      12   10212   10221      12
   10206   10212      14   10206   10260       6   10200   10206      16   10326
   10329       1   10326   10332       2   10305   10314      10   10296   10305
      12   10287   10296      12   10278   10287      12   10272   10278      14
   10272   10326       6   10266   10272      16   10383   10386       1   10383
   10389       2   10362   10371      43   10344   10350      22   10344   10362
      31   10338   10344      23   10338   10383       6   10332   10338      16
   10416   10419       1   10416   10422       2   10401   10410      44   10395
   10401      20   10395   10416       6   10389   10395      16   10449   10452
       1   10449   10455       2   10434   10443      44   10428   10434      20
   10428   10449       6   10422   10428      16   10506   10509       1   10506
   10512       2   10485   10494      43   10467   10473      22   10467   10485
      31   10461   10467      23   10461   10506       6   10455   10461      16
   10557   10560       1   10557   10563       2   10542   10545       1   10542
   10548       2   10533   10542      37   10524   10533      36   10518   10524
      20   10518   10557       6   10512   10518      16   10590   10593       1
   10590   10596       2   10575   10584      44   10569   10575      20   10569
   10590       6   10563   10569      16   10647   10650       1   10647   10653
       2   10626   10635      43   10608   10614      22   10608   10626      31
   10602   10608      23   10602   10647       6   10596   10602      16   10695
   10698       1   10695   10701       2   10665   10671      22   10665   10683
      22   10659   10665      23   10659   10695       6   10653   10659      16
   10737   10740       1   10737   10743       2   10731   10737       6   10722
   10731       5   10713   10722      41   10704   10713      41   10701   10704
      42   10701   10731      16   10767   10770       1   10767   10773       2
   10749   10755       5   10749   10767       6   10743   10749      16   10824
   10827       1   10824   10830       2   10794   10800      22   10794   10812
      22   10785   10794      31   10779   10785      20   10779   10824       6
   10773   10779      16   10869   10872       1   10869   10875       2   10860
   10863      17   10860   10866      17   10851   10860      19   10842   10851
      36   10836   10842      20   10836   10869       6   10830   10836      16
   10926   10929       1   10926   10932       2   10905   10914      43   10887
   10893      22   10887   10905      31   10881   10887      23   10881   10926
       6   10875   10881      16   10956   10959       1   10956   10962       2
   10938   10944       5   10938   10956       6   10932   10938      16   10998
   11001       1   10998   11004       2   10983   10986       1   10983   10989
       2   10974   10983      37   10968   10974      20   10968   10998       6
   10962   10968      16   11028   11031       1   11028   11034       2   11010
   11016       5   11010   11028       6   11004   11010      16   11079   11082
       1   11079   11085       2   11067   11073      51   11061   11067      60
   11058   11061      61   11055   11058      62   11055   11073      63   11046
   11055      64   11040   11046       5   11040   11079       6   11034   11040
      16   11151   11154       1   11151   11157       2   11130   11133      28
   11130   11142      28   11124   11130      28   11115   11124      30   11106
   11115      12   11097   11106      12   11091   11097      14   11091   11151
       6   11085   11091      16   11217   11220       1   11217   11223       2
   11196   11205      10   11187   11196      12   11178   11187      12   11169
   11178      12   11163   11169      14   11163   11217       6   11157   11163
      16   11259   11262       1   11259   11265       2   11253   11259       6
   11244   11253       5   11235   11244      41   11226   11235      41   11223
   11226      42   11223   11253      16   11316   11319       1   11316   11322
       2   11286   11292      22   11286   11304      22   11277   11286      31
   11271   11277      20   11271   11316       6   11265   11271      16   11364
   11367       1   11364   11370       2   11334   11340      22   11334   11352
      22   11328   11334      23   11328   11364       6   11322   11328      16
   11421   11424       1   11421   11427       2   11400   11409      43   11382
   11388      22   11382   11400      31   11376   11382      23   11376   11421
       6   11370   11376      16   11478   11481       1   11478   11484       2
   11457   11466      43   11439   11445      22   11439   11457      31   11433
   11439      23   11433   11478       6   11427   11433      16   11508   11511
       1   11508   11514       2   11490   11496       5   11490   11508       6
   11484   11490      16   11553   11556       1   11553   11559       2   11544
   11547      17   11544   11550      17   11535   11544      19   11526   11535
      36   11520   11526      20   11520   11553       6   11514   11520      16
   11589   11592       1   11589   11595       2   11580   11583      17   11580
   11586      17   11571   11580      19   11565   11571      20   11565   11589
       6   11559   11565      16   11637   11640       1   11637   11643       2
   11607   11613      22   11607   11625      22   11601   11607      23   11601
   11637       6   11595   11601      16   11673   11676       1   11673   11679
       2   11664   11667      17   11664   11670      17   11655   11664      19
   11649   11655      20   11649   11673       6   11643   11649      16   11694
   11697       1   11694   11700       2   11685   11694       6   11679   11685
      16   11739   11742       1   11739   11745       2   11730   11733      17
   11730   11736      17   11721   11730      19   11712   11721      36   11706
   11712      20   11706   11739       6   11700   11706      16   11769   11772
       1   11769   11775       2   11751   11757       5   11751   11769       6
   11745   11751      16   11826   11829       1   11826   11832       2   11796
   11802      22   11796   11814      22   11787   11796      31   11781   11787
      20   11781   11826       6   11775   11781      16   11859   11862       1
   11859   11865       2   11844   11853      44   11838   11844      20   11838
   11859       6   11832   11838      16   11901   11904       1   11901   11907
       2   11877   11883      22   11877   11895      40   11871   11877      23
   11871   11901       6   11865   11871      16   11958   11961       1   11958
   11964       2   11928   11934      22   11928   11946      22   11919   11928
      31   11913   11919      20   11913   11958       6   11907   11913      16
   12006   12009       1   12006   12012       2   11976   11982      22   11976
   11994      22   11970   11976      23   11970   12006       6   11964   11970
      16   12063   12066       1   12063   12069       2   12033   12039      22
   12033   12051      22   12024   12033      31   12018   12024      20   12018
   12063       6   12012   12018      16   12105   12108       1   12105   12111
       2   12090   12093       1   12090   12096       2   12081   12090      37
   12075   12081      20   12075   12105       6   12069   12075      16   12177
   12180       1   12177   12183       2   12156   12159      28   12156   12168
      28   12150   12156      28   12141   12150      30   12132   12141      12
   12123   12132      12   12117   12123      14   12117   12177       6   12111
   12117      16   12234   12237       1   12234   12240       2   12204   12210
      22   12204   12222      22   12195   12204      31   12189   12195      20
   12189   12234       6   12183   12189      16   12300   12303       1   12300
   12306       2   12279   12288      10   12270   12279      12   12261   12270
      12   12252   12261      12   12246   12252      14   12246   12300       6
   12240   12246      16   12348   12351       1   12348   12354       2   12318
   12324      22   12318   12336      22   12312   12318      23   12312   12348
       6   12306   12312      16   12369   12372       1   12369   12375       2
   12360   12369       6   12354   12360      16   12426   12429       1   12426
   12432       2   12396   12402      22   12396   12414      22   12387   12396
      31   12381   12387      20   12381   12426       6   12375   12381      16
   12477   12480       1   12477   12483       2   12462   12465       1   12462
   12468       2   12453   12462      37   12444   12453      36   12438   12444
      20   12438   12477       6   12432   12438      16   12525   12528       1
   12525   12531       2   12495   12501      22   12495   12513      22   12489
   12495      23   12489   12525       6   12483   12489      16   12573   12576
       1   12573   12579       2   12543   12549      22   12543   12561      22
   12537   12543      23   12537   12573       6   12531   12537      16   12603
   12606       1   12603   12609       2   12585   12591       5   12585   12603
       6   12579   12585      16   12651   12654       1   12651   12657       2
   12621   12627      22   12621   12639      22   12615   12621      23   12615
   12651       6   12609   12615      16   12717   12720       1   12717   12723
       2   12696   12705      10   12687   12696      12   12678   12687      12
   12669   12678      12   12663   12669      14   12663   12717       6   12657
   12663      16   12747   12750       1   12747   12753       2   12729   12735
       5   12729   12747       6   12723   12729      16   12789   12792       1
   12789   12795       2   12783   12789       6   12774   12783       5   12765
   12774      41   12756   12765      41   12753   12756      42   12753   12783
      16   12810   12813       1   12810   12816       2   12801   12810       6
   12795   12801      16   12870   12873       1   12870   12876       2   12858
   12864      25   12852   12858      25   12846   12852      25   12840   12846
      25   12837   12840      25   12837   12864      25   12828   12837      26
   12822   12828       5   12822   12870       6   12816   12822      16   12891
   12894       1   12891   12897       2   12882   12891       6   12876   12882
      16   12927   12930       1   12927   12933       2   12918   12921      17
   12918   12924      17   12909   12918      19   12903   12909      20   12903
   12927       6   12897   12903      16   12969   12972       1   12969   12975
       2   12954   12957       1   12954   12960       2   12945   12954      37
   12939   12945      20   12939   12969       6   12933   12939      16   13041
   13044       1   13041   13047       2   13020   13023      28   13020   13032
      28   13014   13020      28   13005   13014      30   12996   13005      12
   12987   12996      12   12981   12987      14   12981   13041       6   12975
   12981      16   13107   13110       1   13107   13113       2   13086   13095
      10   13077   13086      12   13068   13077      12   13059   13068      12
   13053   13059      14   13053   13107       6   13047   13053      16   13149
   13152       1   13149   13155       2   13134   13137       1   13134   13140
       2   13125   13134      37   13119   13125      20   13119   13149       6
   13113   13119      16   13200   13203       1   13200   13206       2   13185
   13188       1   13185   13191       2   13176   13185      37   13167   13176
      36   13161   13167      20   13161   13200       6   13155   13161      16
   13257   13260       1   13257   13263       2   13227   13233      22   13227
   13245      22   13218   13227      31   13212   13218      20   13212   13257
       6   13206   13212      16   13323   13326       1   13323   13329       2
   13302   13311      10   13293   13302      12   13284   13293      12   13275
   13284      12   13269   13275      14   13269   13323       6   13263   13269
      16   13359   13362       1   13359   13365       2   13350   13353      17
   13350   13356      17   13341   13350      19   13335   13341      20   13335
   13359       6   13329   13335      16   13410   13413       1   13410   13416
       2   13395   13398      33   13386   13395      35   13377   13386      36
   13371   13377      20   13371   13410       6   13365   13371      16   13440
   13443       1   13440   13446       2   13422   13428       5   13422   13440
       6   13416   13422      16   13497   13500       1   13497   13503       2
   13476   13485      43   13458   13464      22   13458   13476      31   13452
   13458      23   13452   13497       6   13446   13452      16   13527   13530
       1   13527   13533       2   13509   13515       5   13509   13527       6
   13503   13509      16   13569   13572       1   13569   13575       2   13545
   13551      22   13545   13563      40   13539   13545      23   13539   13569
       6   13533   13539      16   13590   13593       1   13590   13596       2
   13581   13590       6   13575   13581      16   13611   13614       1   13611
   13617       2   13602   13611       6   13596   13602      16   13641   13644
       1   13641   13647       2   13623   13629       5   13623   13641       6
   13617   13623      16   13689   13692       1   13689   13695       2   13659
   13665      22   13659   13677      22   13653   13659      23   13653   13689
       6   13647   13653      16   13749   13752       1   13749   13755       2
   13737   13743      25   13731   13737      25   13725   13731      25   13719
   13725      25   13716   13719      25   13716   13743      25   13707   13716
      26   13701   13707       5   13701   13749       6   13695   13701      16
   13770   13773       1   13770   13776       2   13761   13770       6   13755
   13761      16   13815   13818       1   13815   13821       2   13806   13809
      17   13806   13812      17   13797   13806      19   13788   13797      36
   13782   13788      20   13782   13815       6   13776   13782      16   13860
   13863       1   13860   13866       2   13851   13854      17   13851   13857
      17   13842   13851      19   13833   13842      36   13827   13833      20
   13827   13860       6   13821   13827      16   13881   13884       1   13881
   13887       2   13872   13881       6   13866   13872      16   13938   13941
       1   13938   13944       2   13908   13914      22   13908   13926      22
   13899   13908      31   13893   13899      20   13893   13938       6   13887
   13893      16   13980   13983       1   13980   13986       2   13956   13962
      22   13956   13974      40   13950   13956      23   13950   13980       6
   13944   13950      16   14037   14040       1   14037   14043       2   14007
   14013      22   14007   14025      22   13998   14007      31   13992   13998
      20   13992   14037       6   13986   13992      16   14079   14082       1
   14079   14085       2   14064   14067       1   14064   14070       2   14055
   14064      37   14049   14055      20   14049   14079       6   14043   14049
      16   14136   14139       1   14136   14142       2   14106   14112      22
   14106   14124      22   14097   14106      31   14091   14097      20   14091
   14136       6   14085   14091      16   14181   14184       1   14181   14187
       2   14172   14175      17   14172   14178      17   14163   14172      19
   14154   14163      36   14148   14154      20   14148   14181       6   14142
   14148      16   14217   14220       1   14217   14223       2   14208   14211
      17   14208   14214      17   14199   14208      19   14193   14199      20
   14193   14217       6   14187   14193      16   14265   14268       1   14265
   14271       2   14235   14241      22   14235   14253      22   14229   14235
      23   14229   14265       6   14223   14229      16   14316   14319       1
   14316   14322       2   14301   14304       1   14301   14307       2   14292
   14301      37   14283   14292      36   14277   14283      20   14277   14316
       6   14271   14277      16   14358   14361       1   14358   14364       2
   14352   14358       6   14343   14352       5   14334   14343      41   14325
   14334      41   14322   14325      42   14322   14352      16   14409   14412
       1   14409   14415       2   14397   14403      51   14391   14397      60
   14388   14391      61   14385   14388      62   14385   14403      63   14376
   14385      64   14370   14376       5   14370   14409       6   14364   14370
      16   14445   14448       1   14445   14451       2   14436   14439      17
   14436   14442      17   14427   14436      19   14421   14427      20   14421
   14445       6   14415   14421      16   14502   14505       1   14502   14508
       2   14472   14478      22   14472   14490      22   14463   14472      31
   14457   14463      20   14457   14502       6   14451   14457      16   14523
   14526       1   14523   14529       2   14514   14523       6   14508   14514
      16   14589   14592       1   14589   14595       2   14568   14577      10
   14559   14568      12   14550   14559      12   14541   14550      12   14535
   14541      14   14535   14589       6   14529   14535      16   14637   14640
       1   14637   14643       2   14607   14613      22   14607   14625      22
   14601   14607      23   14601   14637       6   14595   14601      16   14658
   14661       1   14658   14664       2   14649   14658       6   14643   14649
      16   14703   14706       1   14703   14709       2   14694   14697      17
   14694   14700      17   14685   14694      19   14676   14685      36   14670
   14676      20   14670   14703       6   14664   14670      16   14751   14754
       1   14751   14757       2   14721   14727      22   14721   14739      22
   14715   14721      23   14715   14751       6   14709   14715      16   14808
   14811       1   14808   14814       2   14787   14796      43   14769   14775
      22   14769   14787      31   14763   14769      23   14763   14808       6
   14757   14763      16   14856   14859       1   14856   14862       2   14826
   14832      22   14826   14844      22   14820   14826      23   14820   14856
       6   14814   14820      16   14898   14901       1   14898   14904       2
   14874   14880      22   14874   14892      40   14868   14874      23   14868
   14898       6   14862   14868      16   14964   14967       1   14964   14970
       2   14943   14952      10   14934   14943      12   14925   14934      12
   14916   14925      12   14910   14916      14   14910   14964       6   14904
   14910      16   15000   15003       1   15000   15006       2   14991   14994
      17   14991   14997      17   14982   14991      19   14976   14982      20
   14976   15000       6   14970   14976      16   15036   15039       1   15036
   15042       2   15027   15030      17   15027   15033      17   15018   15027
      19   15012   15018      20   15012   15036       6   15006   15012      16
   15066   15069       1   15066   15072       2   15048   15054       5   15048
   15066       6   15042   15048      16   15117   15120       1   15117   15123
       2   15102   15105      33   15093   15102      35   15084   15093      36
   15078   15084      20   15078   15117       6   15072   15078      16   15174
   15177       1   15174   15180       2   15144   15150      22   15144   15162
      22   15135   15144      31   15129   15135      20   15129   15174       6
   15123   15129      16   15231   15234       1   15231   15237       2   15201
   15207      22   15201   15219      22   15192   15201      31   15186   15192
      20   15186   15231       6   15180   15186      16   15297   15300       1
   15297   15303       2   15276   15285      10   15267   15276      12   15258
   15267      12   15249   15258      12   15243   15249      14   15243   15297
       6   15237   15243      16   15318   15321       1   15318   15324       2
   15309   15318       6   15303   15309      16   15384   15387       1   15384
   15390       2   15363   15372      10   15354   15363      12   15345   15354
      12   15336   15345      12   15330   15336      14   15330   15384       6
   15324   15330      16   15405   15408       1   15405   15411       2   15396
   15405       6   15390   15396      16   15441   15444       1   15441   15447
       2   15432   15435      17   15432   15438      17   15423   15432      19
   15417   15423      20   15417   15441       6   15411   15417      16   15507
   15510       1   15507   15513       2   15486   15495      10   15477   15486
      12   15468   15477      12   15459   15468      12   15453   15459      14
   15453   15507       6   15447   15453      16   15537   15540       1   15537
   15543       2   15519   15525       5   15519   15537       6   15513   15519
      16   15588   15591       1   15588   15594       2   15573   15576       1
   15573   15579       2   15564   15573      37   15555   15564      36   15549
   15555      20   15549   15588       6   15543   15549      16   15645   15648
       1   15645   15651       2   15624   15633      43   15606   15612      22
   15606   15624      31   15600   15606      23   15600   15645       6   15594
   15600      16   15690   15693       1   15690   15696       2   15681   15684
      17   15681   15687      17   15672   15681      19   15663   15672      36
   15657   15663      20   15657   15690       6   15651   15657      16   15756
   15759       1   15756   15762       2   15735   15744      10   15726   15735
      12   15717   15726      12   15708   15717      12   15702   15708      14
   15702   15756       6   15696   15702      16   15828   15831       1   15828
   15834       2   15807   15810      28   15807   15819      28   15801   15807
      28   15792   15801      30   15783   15792      12   15774   15783      12
   15768   15774      14   15768   15828       6   15762   15768      16   15885
   15888       1   15885   15891       2   15864   15873      43   15846   15852
      22   15846   15864      31   15840   15846      23   15840   15885       6
   15834   15840      16   15936   15939       1   15936   15942       2   15921
   15924       1   15921   15927       2   15912   15921      37   15903   15912
      36   15897   15903      20   15897   15936       6   15891   15897      16
   15981   15984       1   15981   15987       2   15972   15975      17   15972
   15978      17   15963   15972      19   15954   15963      36   15948   15954
      20   15948   15981       6   15942   15948      16   16038   16041       1
   16038   16044       2   16017   16026      43   15999   16005      22   15999
   16017      31   15993   15999      23   15993   16038       6   15987   15993
      16   16095   16098       1   16095   16101       2   16074   16083      43
   16056   16062      22   16056   16074      31   16050   16056      23   16050
   16095       6   16044   16050      16   16140   16143       1   16140   16146
       2   16131   16134      17   16131   16137      17   16122   16131      19
   16113   16122      36   16107   16113      20   16107   16140       6   16101
   16107      16   16191   16194       1   16191   16197       2   16176   16179
       1   16176   16182       2   16167   16176      37   16158   16167      36
   16152   16158      20   16152   16191       6   16146   16152      16   16248
   16251       1   16248   16254       2   16218   16224      22   16218   16236
      22   16209   16218      31   16203   16209      20   16203   16248       6
   16197   16203      16   16284   16287       1   16284   16290       2   16275
   16278      17   16275   16281      17   16266   16275      19   16260   16266
      20   16260   16284       6   16254   16260      16   16332   16335       1
   16332   16338       2   16302   16308      22   16302   16320      22   16296
   16302      23   16296   16332       6   16290   16296      16   16374   16377
       1   16374   16380       2   16350   16356      22   16350   16368      40
   16344   16350      23   16344   16374       6   16338   16344      16   16416
   16419       1   16416   16422       2   16392   16398      22   16392   16410
      40   16386   16392      23   16386   16416       6   16380   16386      16
   16449   16452       1   16449   16455       2   16434   16443      44   16428
   16434      20   16428   16449       6   16422   16428      16   16494   16497
       1   16494   16500       2   16485   16488      17   16485   16491      17
   16476   16485      19   16467   16476      36   16461   16467      20   16461
   16494       6   16455   16461      16   16557   16560       1   16557   16563
       2   16545   16551      25   16536   16539      55   16536   16545      56
   16530   16536      56   16524   16530      25   16521   16524      25   16521
   16551      25   16512   16521      26   16506   16512       5   16506   16557
       6   16500   16506      16   16602   16605       1   16602   16608       2
   16593   16596      17   16593   16599      17   16584   16593      19   16575
   16584      36   16569   16575      20   16569   16602       6   16563   16569
      16   16668   16671       1   16668   16674       2   16647   16656      10
   16638   16647      12   16629   16638      12   16620   16629      12   16614
   16620      14   16614   16668       6   16608   16614      16   16713   16716
       1   16713   16719       2   16704   16707      17   16704   16710      17
   16695   16704      19   16686   16695      36   16680   16686      20   16680
   16713       6   16674   16680      16   16779   16782       1   16779   16785
       2   16758   16767      10   16749   16758      12   16740   16749      12
   16731   16740      12   16725   16731      14   16725   16779       6   16719
   16725      16   16836   16839       1   16836   16842       2   16806   16812
      22   16806   16824      22   16797   16806      31   16791   16797      20
   16791   16836       6   16785   16791      16   16878   16881       1   16878
   16884       2   16863   16866       1   16863   16869       2   16854   16863
      37   16848   16854      20   16848   16878       6   16842   16848      16
   16923   16926       1   16923   16929       2   16914   16917      17   16914
   16920      17   16905   16914      19   16896   16905      36   16890   16896
      20   16890   16923       6   16884   16890      16   16995   16998       1
   16995   17001       2   16974   16977      28   16974   16986      28   16968
   16974      28   16959   16968      30   16950   16959      12   16941   16950
      12   16935   16941      14   16935   16995       6   16929   16935      16
   17052   17055       1   17052   17058       2   17022   17028      22   17022
   17040      22   17013   17022      31   17007   17013      20   17007   17052
       6   17001   17007      16   17082   17085       1   17082   17088       2
   17064   17070       5   17064   17082       6   17058   17064      16   17148
   17151       1   17148   17154       2   17127   17136      10   17118   17127
      12   17109   17118      12   17100   17109      12   17094   17100      14
   17094   17148       6   17088   17094      16   17205   17208       1   17205
   17211       2   17175   17181      22   17175   17193      22   17166   17175
      31   17160   17166      20   17160   17205       6   17154   17160      16
   17238   17241       1   17238   17244       2   17223   17232      44   17217
   17223      20   17217   17238       6   17211   17217      16   17274   17277
       1   17274   17280       2   17265   17268      17   17265   17271      17
   17256   17265      19   17250   17256      20   17250   17274       6   17244
   17250      16   17295   17298       1   17295   17301       2   17286   17295
       6   17280   17286      16   17343   17346       1   17343   17349       2
   17313   17319      22   17313   17331      22   17307   17313      23   17307
   17343       6   17301   17307      16   17373   17376       1   17373   17379
       2   17355   17361       5   17355   17373       6   17349   17355      16
   17421   17424       1   17421   17427       2   17391   17397      22   17391
   17409      22   17385   17391      23   17385   17421       6   17379   17385
      16   17478   17481       1   17478   17484       2   17448   17454      22
   17448   17466      22   17439   17448      31   17433   17439      20   17433
   17478       6   17427   17433      16   17544   17547       1   17544   17550
       2   17523   17532      10   17514   17523      12   17505   17514      12
   17496   17505      12   17490   17496      14   17490   17544       6   17484
   17490      16   17592   17595       1   17592   17598       2   17562   17568
      22   17562   17580      22   17556   17562      23   17556   17592       6
   17550   17556      16   17613   17616       1   17613   17619       2   17604
   17613       6   17598   17604      16   17634   17637       1   17634   17640
       2   17625   17634       6   17619   17625      16   17676   17679       1
   17676   17682       2   17652   17658      22   17652   17670      40   17646
   17652      23   17646   17676       6   17640   17646      16   17709   17712
       1   17709   17715       2   17694   17703      44   17688   17694      20
   17688   17709       6   17682   17688      16   17745   17748       1   17745
   17751       2   17736   17739      17   17736   17742      17   17727   17736
      19   17721   17727      20   17721   17745       6   17715   17721      16
   17793   17796       1   17793   17799       2   17763   17769      22   17763
   17781      22   17757   17763      23   17757   17793       6   17751   17757
      16   17838   17841       1   17838   17844       2   17829   17832      17
   17829   17835      17   17820   17829      19   17811   17820      36   17805
   17811      20   17805   17838       6   17799   17805      16   17886   17889
       1   17886   17892       2   17856   17862      22   17856   17874      22
   17850   17856      23   17850   17886       6   17844   17850      16   17928
   17931       1   17928   17934       2   17913   17916       1   17913   17919
       2   17904   17913      37   17898   17904      20   17898   17928       6
   17892   17898      16   17973   17976       1   17973   17979       2   17964
   17967      17   17964   17970      17   17955   17964      19   17946   17955
      36   17940   17946      20   17940   17973       6   17934   17940      16
   18039   18042       1   18039   18045       2   18018   18027      10   18009
   18018      12   18000   18009      12   17991   18000      12   17985   17991
      14   17985   18039       6   17979   17985      16   18105   18108       1
   18105   18111       2   18084   18093      10   18075   18084      12   18066
   18075      12   18057   18066      12   18051   18057      14   18051   18105
       6   18045   18051      16   18141   18144       1   18141   18147       2
   18132   18135      17   18132   18138      17   18123   18132      19   18117
   18123      20   18117   18141       6   18111   18117      16   18213   18216
       1   18213   18219       2   18192   18195      28   18192   18204      28
   18186   18192      28   18177   18186      30   18168   18177      12   18159
   18168      12   18153   18159      14   18153   18213       6   18147   18153
      16   18261   18264       1   18261   18267       2   18231   18237      22
   18231   18249      22   18225   18231      23   18225   18261       6   18219
   18225      16   18303   18306       1   18303   18309       2   18279   18285
      22   18279   18297      40   18273   18279      23   18273   18303       6
   18267   18273      16   18339   18342       1   18339   18345       2   18330
   18333      17   18330   18336      17   18321   18330      19   18315   18321
      20   18315   18339       6   18309   18315      16   18369   18372       1
   18369   18375       2   18351   18357       5   18351   18369       6   18345
   18351      16   18426   18429       1   18426   18432       2   18396   18402
      22   18396   18414      22   18387   18396      31   18381   18387      20
   18381   18426       6   18375   18381      16   18468   18471       1   18468
   18474       2   18453   18456       1   18453   18459       2   18444   18453
      37   18438   18444      20   18438   18468       6   18432   18438      16
   18498   18501       1   18498   18504       2   18480   18486       5   18480
   18498       6   18474   18480      16   18540   18543       1   18540   18546
       2   18516   18522      22   18516   18534      40   18510   18516      23
   18510   18540       6   18504   18510      16   18612   18615       1   18612
   18618       2   18591   18594      28   18591   18603      28   18585   18591
      28   18576   18585      30   18567   18576      12   18558   18567      12
   18552   18558      14   18552   18612       6   18546   18552      16   18642
   18645       1   18642   18648       2   18624   18630       5   18624   18642
       6   18618   18624      16   18672   18675       1   18672   18678       2
   18654   18660       5   18654   18672       6   18648   18654      16   18720
   18723       1   18720   18726       2   18690   18696      22   18690   18708
      22   18684   18690      23   18684   18720       6   18678   18684      16
   18765   18768       1   18765   18771       2   18756   18759      17   18756
   18762      17   18747   18756      19   18738   18747      36   18732   18738
      20   18732   18765       6   18726   18732      16   18810   18813       1
   18810   18816       2   18801   18804      17   18801   18807      17   18792
   18801      19   18783   18792      36   18777   18783      20   18777   18810
       6   18771   18777      16   18831   18834       1   18831   18837       2
   18822   18831       6   18816   18822      16   18888   18891       1   18888
   18894       2   18867   18876      43   18849   18855      22   18849   18867
      31   18843   18849      23   18843   18888       6   18837   18843      16
   18936   18939       1   18936   18942       2   18906   18912      22   18906
   18924      22   18900   18906      23   18900   18936       6   18894   18900
      16   18993   18996       1   18993   18999       2   18963   18969      22
   18963   18981      22   18954   18963      31   18948   18954      20   18948
   18993       6   18942   18948      16   19014   19017       1   19014   19020
       2   19005   19014       6   18999   19005      16   19035   19038       1
   19035   19041       2   19026   19035       6   19020   19026      16   19056
   19059       1   19056   19062       2   19047   19056       6   19041   19047
      16   19089   19092       1   19089   19095       2   19074   19083      58
   19068   19074      20   19068   19089       6   19062   19068      16   19119
   19122       1   19119   19125       2   19101   19107       5   19101   19119
       6   19095   19101      16   19176   19179       1   19176   19182       2
   19146   19152      22   19146   19164      22   19137   19146      31   19131
   19137      20   19131   19176       6   19125   19131      16   19233   19236
       1   19233   19239       2   19203   19209      22   19203   19221      22
   19194   19203      31   19188   19194      20   19188   19233       6   19182
   19188      16   19305   19308       1   19305   19311       2   19284   19287
      28   19284   19296      28   19278   19284      28   19269   19278      30
   19260   19269      12   19251   19260      12   19245   19251      14   19245
   19305       6   19239   19245      16   19338   19341       1   19338   19344
       2   19323   19332      58   19317   19323      20   19317   19338       6
   19311   19317      16   19395   19398       1   19395   19401       2   19374
   19383      43   19356   19362      22   19356   19374      31   19350   19356
      23   19350   19395       6   19344   19350      16   19437   19440       1
   19437   19443       2   19431   19437       6   19422   19431       5   19413
   19422      41   19404   19413      41   19401   19404      42   19401   19431
      16   19467   19470       1   19467   19473       2   19449   19455       5
   19449   19467       6   19443   19449      16   19524   19527       1   19524
   19530       2   19494   19500      22   19494   19512      22   19485   19494
      31   19479   19485      20   19479   19524       6   19473   19479      16
   19560   19563       1   19560   19566       2   19551   19554      17   19551
   19557      17   19542   19551      19   19536   19542      20   19536   19560
       6   19530   19536      16   19593   19596       1   19593   19599       2
   19578   19587      44   19572   19578      20   19572   19593       6   19566
   19572      16   19650   19653       1   19650   19656       2   19620   19626
      22   19620   19638      22   19611   19620      31   19605   19611      20
   19605   19650       6   19599   19605      16   19692   19695       1   19692
   19698       2   19668   19674      22   19668   19686      40   19662   19668
      23   19662   19692       6   19656   19662      16   19734   19737       1
   19734   19740       2   19728   19734       6   19719   19728       5   19710
   19719      41   19701   19710      41   19698   19701      42   19698   19728
      16   19764   19767       1   19764   19770       2   19746   19752       5
   19746   19764       6   19740   19746      16   19806   19809       1   19806
   19812       2   19791   19794       1   19791   19797       2   19782   19791
      37   19776   19782      20   19776   19806       6   19770   19776      16
   19851   19854       1   19851   19857       2   19842   19845      17   19842
   19848      17   19833   19842      19   19824   19833      36   19818   19824
      20   19818   19851       6   19812   19818      16   19887   19890       1
   19887   19893       2   19878   19881      17   19878   19884      17   19869
   19878      19   19863   19869      20   19863   19887       6   19857   19863
      16   19938   19941       1   19938   19944       2   19923   19926       1
   19923   19929       2   19914   19923      37   19905   19914      36   19899
   19905      20   19899   19938       6   19893   19899      16   20004   20007
       1   20004   20010       2   19983   19992      10   19974   19983      12
   19965   19974      12   19956   19965      12   19950   19956      14   19950
   20004       6   19944   19950      16   20061   20064       1   20061   20067
       2   20040   20049      43   20022   20028      22   20022   20040      31
   20016   20022      23   20016   20061       6   20010   20016      16   20082
   20085       1   20082   20088       2   20073   20082       6   20067   20073
      16   20139   20142       1   20139   20145       2   20118   20127      43
   20100   20106      22   20100   20118      31   20094   20100      23   20094
   20139       6   20088   20094      16   20184   20187       1   20184   20190
       2   20175   20178      17   20175   20181      17   20166   20175      19
   20157   20166      36   20151   20157      20   20151   20184       6   20145
   20151      16   20241   20244       1   20241   20247       2   20220   20229
      43   20202   20208      22   20202   20220      31   20196   20202      23
   20196   20241       6   20190   20196      16   20298   20301       1   20298
   20304       2   20277   20286      43   20259   20265      22   20259   20277
      31   20253   20259      23   20253   20298       6   20247   20253      16
   20364   20367       1   20364   20370       2   20343   20352      10   20334
   20343      12   20325   20334      12   20316   20325      12   20310   20316
      14   20310   20364       6   20304   20310      16   20436   20439       1
   20436   20442       2   20415   20418      28   20415   20427      28   20409
   20415      28   20400   20409      30   20391   20400      12   20382   20391
      12   20376   20382      14   20376   20436       6   20370   20376      16
   20478   20481       1   20478   20484       2   20454   20460      22   20454
   20472      40   20448   20454      23   20448   20478       6   20442   20448
      16   20535   20538       1   20535   20541       2   20505   20511      22
   20505   20523      22   20496   20505      31   20490   20496      20   20490
   20535       6   20484   20490      16   20601   20604       1   20601   20607
       2   20580   20589      10   20571   20580      12   20562   20571      12
   20553   20562      12   20547   20553      14   20547   20601       6   20541
   20547      16   20658   20661       1   20658   20664       2   20637   20646
      43   20619   20625      22   20619   20637      31   20613   20619      23
   20613   20658       6   20607   20613      16   20700   20703       1   20700
   20706       2   20694   20700       6   20685   20694       5   20676   20685
      41   20667   20676      41   20664   20667      42   20664   20694      16
   20730   20733       1   20730   20736       2   20712   20718       5   20712
   20730       6   20706   20712      16   20781   20784       1   20781   20787
       2   20766   20769      33   20757   20766      35   20748   20757      36
   20742   20748      20   20742   20781       6   20736   20742      16   20823
   20826       1   20823   20829       2   20799   20805      22   20799   20817
      40   20793   20799      23   20793   20823       6   20787   20793      16
   20880   20883       1   20880   20886       2   20859   20868      43   20841
   20847      22   20841   20859      31   20835   20841      23   20835   20880
       6   20829   20835      16   20910   20913       1   20910   20916       2
   20892   20898       5   20892   20910       6   20886   20892      16   20976
   20979       1   20976   20982       2   20955   20964      10   20946   20955
      12   20937   20946      12   20928   20937      12   20922   20928      14
   20922   20976       6   20916   20922      16   21018   21021       1   21018
   21024       2   21003   21006       1   21003   21009       2   20994   21003
      37   20988   20994      20   20988   21018       6   20982   20988      16
   21048   21051       1   21048   21054       2   21030   21036       5   21030
   21048       6   21024   21030      16   21069   21072       1   21069   21075
       2   21060   21069       6   21054   21060      16   21117   21120       1
   21117   21123       2   21087   21093      22   21087   21105      22   21081
   21087      23   21081   21117       6   21075   21081      16   21162   21165
       1   21162   21168       2   21153   21156      17   21153   21159      17
   21144   21153      19   21135   21144      36   21129   21135      20   21129
   21162       6   21123   21129      16   21183   21186       1   21183   21189
       2   21174   21183       6   21168   21174      16   21216   21219       1
   21216   21222       2   21201   21210      44   21195   21201      20   21195
   21216       6   21189   21195      16   21273   21276       1   21273   21279
       2   21243   21249      22   21243   21261      22   21234   21243      31
   21228   21234      20   21228   21273       6   21222   21228      16   21330
   21333       1   21330   21336       2   21309   21318      43   21291   21297
      22   21291   21309      31   21285   21291      23   21285   21330       6
   21279   21285      16   21378   21381       1   21378   21384       2   21348
   21354      22   21348   21366      22   21342   21348      23   21342   21378
       6   21336   21342      16   21423   21426       1   21423   21429       2
   21414   21417      17   21414   21420      17   21405   21414      19   21396
   21405      36   21390   21396      20   21390   21423       6   21384   21390
      16   21489   21492       1   21489   21495       2   21468   21477      10
   21459   21468      12   21450   21459      12   21441   21450      12   21435
   21441      14   21435   21489       6   21429   21435      16   21546   21549
       1   21546   21552       2   21525   21534      43   21507   21513      22
   21507   21525      31   21501   21507      23   21501   21546       6   21495
   21501      16   21597   21600       1   21597   21603       2   21582   21585
      33   21573   21582      35   21564   21573      36   21558   21564      20
   21558   21597       6   21552   21558      16   21648   21651       1   21648
   21654       2   21633   21636       1   21633   21639       2   21624   21633
      37   21615   21624      36   21609   21615      20   21609   21648       6
   21603   21609      16   21681   21684       1   21681   21687       2   21666
   21675      44   21660   21666      20   21660   21681       6   21654   21660
      16   21714   21717       1   21714   21720       2   21699   21708      44
   21693   21699      20   21693   21714       6   21687   21693      16   21747
   21750       1   21747   21753       2   21732   21741      44   21726   21732
      20   21726   21747       6   21720   21726      16   21792   21795       1
   21792   21798       2   21783   21786      17   21783   21789      17   21774
   21783      19   21765   21774      36   21759   21765      20   21759   21792
       6   21753   21759      16   21840   21843       1   21840   21846       2
   21810   21816      22   21810   21828      22   21804   21810      23   21804
   21840       6   21798   21804      16   21861   21864       1   21861   21867
       2   21852   21861       6   21846   21852      16   21924   21927       1
   21924   21930       2   21912   21918      25   21903   21906      55   21903
   21912      56   21897   21903      56   21891   21897      25   21888   21891
      25   21888   21918      25   21879   21888      26   21873   21879       5
   21873   21924       6   21867   21873      16   21960   21963       1   21960
   21966       2   21951   21954      17   21951   21957      17   21942   21951
      19   21936   21942      20   21936   21960       6   21930   21936      16
   21990   21993       1   21990   21996       2   21972   21978       5   21972
   21990       6   21966   21972      16   22041   22044       1   22041   22047
       2   22026   22029      33   22017   22026      35   22008   22017      36
   22002   22008      20   22002   22041       6   21996   22002      16   22071
   22074       1   22071   22077       2   22053   22059       5   22053   22071
       6   22047   22053      16   22092   22095       1   22092   22098       2
   22083   22092       6   22077   22083      16   22128   22131       1   22128
   22134       2   22119   22122      17   22119   22125      17   22110   22119
      19   22104   22110      20   22104   22128       6   22098   22104      16
   22188   22191       1   22188   22194       2   22176   22182      25   22170
   22176      25   22164   22170      25   22158   22164      25   22155   22158
      25   22155   22182      25   22146   22155      26   22140   22146       5
   22140   22188       6   22134   22140      16   22236   22239       1   22236
   22242       2   22206   22212      22   22206   22224      22   22200   22206
      23   22200   22236       6   22194   22200      16   22278   22281       1
   22278   22284       2   22263   22266       1   22263   22269       2   22254
   22263      37   22248   22254      20   22248   22278       6   22242   22248
      16   22329   22332       1   22329   22335       2   22314   22317      33
   22305   22314      35   22296   22305      36   22290   22296      20   22290
   22329       6   22284   22290      16   22377   22380       1   22377   22383
       2   22347   22353      22   22347   22365      22   22341   22347      23
   22341   22377       6   22335   22341      16   22422   22425       1   22422
   22428       2   22413   22416      17   22413   22419      17   22404   22413
      19   22395   22404      36   22389   22395      20   22389   22422       6
   22383   22389      16   22488   22491       1   22488   22494       2   22467
   22476      10   22458   22467      12   22449   22458      12   22440   22449
      12   22434   22440      14   22434   22488       6   22428   22434      16
   22509   22512       1   22509   22515       2   22500   22509       6   22494
   22500      16   22566   22569       1   22566   22572       2   22545   22554
      43   22527   22533      22   22527   22545      31   22521   22527      23
   22521   22566       6   22515   22521      16   22623   22626       1   22623
   22629       2   22602   22611      43   22584   22590      22   22584   22602
      31   22578   22584      23   22578   22623       6   22572   22578      16
   22659   22662       1   22659   22665       2   22650   22653      17   22650
   22656      17   22641   22650      19   22635   22641      20   22635   22659
       6   22629   22635      16   22701   22704       1   22701   22707       2
   22695   22701       6   22686   22695       5   22677   22686      41   22668
   22677      41   22665   22668      42   22665   22695      16   22743   22746
       1   22743   22749       2   22719   22725      22   22719   22737      40
   22713   22719      23   22713   22743       6   22707   22713      16   22809
   22812       1   22809   22815       2   22788   22797      10   22779   22788
      12   22770   22779      12   22761   22770      12   22755   22761      14
   22755   22809       6   22749   22755      16   22857   22860       1   22857
   22863       2   22827   22833      22   22827   22845      22   22821   22827
      23   22821   22857       6   22815   22821      16   22905   22908       1
   22905   22911       2   22875   22881      22   22875   22893      22   22869
   22875      23   22869   22905       6   22863   22869      16   22977   22980
       1   22977   22983       2   22956   22959      28   22956   22968      28
   22950   22956      28   22941   22950      30   22932   22941      12   22923
   22932      12   22917   22923      14   22917   22977       6   22911   22917
      16   23019   23022       1   23019   23025       2   22995   23001      22
   22995   23013      40   22989   22995      23   22989   23019       6   22983
   22989      16   23049   23052       1   23049   23055       2   23031   23037
       5   23031   23049       6   23025   23031      16   23106   23109       1
   23106   23112       2   23076   23082      22   23076   23094      22   23067
   23076      31   23061   23067      20   23061   23106       6   23055   23061
      16   23163   23166       1   23163   23169       2   23133   23139      22
   23133   23151      22   23124   23133      31   23118   23124      20   23118
   23163       6   23112   23118      16   23199   23202       1   23199   23205
       2   23190   23193      17   23190   23196      17   23181   23190      19
   23175   23181      20   23175   23199       6   23169   23175      16   23229
   23232       1   23229   23235       2   23211   23217       5   23211   23229
       6   23205   23211      16   23259   23262       1   23259   23265       2
   23241   23247       5   23241   23259       6   23235   23241      16   23280
   23283       1   23280   23286       2   23271   23280       6   23265   23271
      16   23328   23331       1   23328   23334       2   23298   23304      22
   23298   23316      22   23292   23298      23   23292   23328       6   23286
   23292      16   23358   23361       1   23358   23364       2   23340   23346
       5   23340   23358       6   23334   23340      16   23391   23394       1
   23391   23397       2   23376   23385      44   23370   23376      20   23370
   23391       6   23364   23370      16   23448   23451       1   23448   23454
       2   23418   23424      22   23418   23436      22   23409   23418      31
   23403   23409      20   23403   23448       6   23397   23403      16   23505
   23508       1   23505   23511       2   23475   23481      22   23475   23493
      22   23466   23475      31   23460   23466      20   23460   23505       6
   23454   23460      16   23547   23550       1   23547   23553       2   23523
   23529      22   23523   23541      40   23517   23523      23   23517   23547
       6   23511   23517      16   23589   23592       1   23589   23595       2
   23565   23571      22   23565   23583      40   23559   23565      23   23559
   23589       6   23553   23559      16   23619   23622       1   23619   23625
       2   23601   23607       5   23601   23619       6   23595   23601      16
   23664   23667       1   23664   23670       2   23655   23658      17   23655
   23661      17   23646   23655      19   23637   23646      36   23631   23637
      20   23631   23664       6   23625   23631      16   23712   23715       1
   23712   23718       2   23682   23688      22   23682   23700      22   23676
   23682      23   23676   23712       6   23670   23676      16   23760   23763
       1   23760   23766       2   23730   23736      22   23730   23748      22
   23724   23730      23   23724   23760       6   23718   23724      16   23808
   23811       1   23808   23814       2   23778   23784      22   23778   23796
      22   23772   23778      23   23772   23808       6   23766   23772      16
   23850   23853       1   23850   23856       2   23826   23832      22   23826
   23844      40   23820   23826      23   23820   23850       6   23814   23820
      16   23895   23898       1   23895   23901       2   23886   23889      17
   23886   23892      17   23877   23886      19   23868   23877      36   23862
   23868      20   23862   23895       6   23856   23862      16   23952   23955
       1   23952   23958       2   23931   23940      43   23913   23919      22
   23913   23931      31   23907   23913      23   23907   23952       6   23901
   23907      16   23994   23997       1   23994   24000       2   23988   23994
       6   23979   23988       5   23970   23979      41   23961   23970      41
   23958   23961      42   23958   23988      16   24060   24063       1   24060
   24066       2   24039   24048      10   24030   24039      12   24021   24030
      12   24012   24021      12   24006   24012      14   24006   24060       6
   24000   24006      16   24105   24108      65   24105   24111      65   24096
   24099      17   24096   24102      17   24087   24096      19   24078   24087
      36   24072   24078      20   24072   24105       6   24066   24072      16
   24231   24237      66   24219   24225      66   24219   24231      41   24213
   24216      67   24207   24213      69   24204   24207      69   24192   24195
      28   24192   24204      70   24189   24192      45   24189   24216      71
   24186   24189      72   24180   24186      74   24177   24180      75   24177
   24216      76   24171   24177      78   24171   24231      41   24168   24171
      79   24162   24168      79   24162   24219      41   24153   24162      41
   24150   24153      79   24141   24144      80   24141   24147      80   24141
   24150      81   24138   24141      81   24129   24132      80   24129   24135
      80   24129   24138      81   24126   24129      81   24117   24120      82
   24117   24123      82   24117   24126      81   24114   24117      82   24279
   24282       1   24279   24285       2   24261   24267       5   24261   24279
       6   24249   24261       8   24345   24348       1   24345   24351       2
   24324   24333      10   24315   24324      12   24306   24315      12   24297
   24306      12   24291   24297      14   24291   24345       6   24285   24291
      16   24381   24384       1   24381   24387       2   24372   24375      17
   24372   24378      17   24363   24372      19   24357   24363      20   24357
   24381       6   24351   24357      16   24429   24432       1   24429   24435
       2   24399   24405      22   24399   24417      22   24393   24399      23
   24393   24429       6   24387   24393      16   24495   24498       1   24495
   24501       2   24474   24483      10   24465   24474      12   24456   24465
      12   24447   24456      12   24441   24447      14   24441   24495       6
   24435   24441      16   24555   24558       1   24555   24561       2   24543
   24549      25   24537   24543      25   24531   24537      25   24525   24531
      25   24522   24525      25   24522   24549      25   24513   24522      26
   24507   24513       5   24507   24555       6   24501   24507      16   24576
   24579       1   24576   24582       2   24567   24576       6   24561   24567
      16   24606   24609       1   24606   24612       2   24588   24594       5
   24588   24606       6   24582   24588      16   24642   24645       1   24642
   24648       2   24633   24636      17   24633   24639      17   24624   24633
      19   24618   24624      20   24618   24642       6   24612   24618      16
   24672   24675       1   24672   24678       2   24654   24660       5   24654
   24672       6   24648   24654      16   24744   24747       1   24744   24750
       2   24723   24726      28   24723   24735      28   24717   24723      28
   24708   24717      30   24699   24708      12   24690   24699      12   24684
   24690      14   24684   24744       6   24678   24684      16   24774   24777
       1   24774   24780       2   24756   24762       5   24756   24774       6
   24750   24756      16   24831   24834       1   24831   24837       2   24801
   24807      22   24801   24819      22   24792   24801      31   24786   24792
      20   24786   24831       6   24780   24786      16   24882   24885       1
   24882   24888       2   24867   24870      33   24858   24867      35   24849
   24858      36   24843   24849      20   24843   24882       6   24837   24843
      16   24939   24942       1   24939   24945       2   24909   24915      22
   24909   24927      22   24900   24909      31   24894   24900      20   24894
   24939       6   24888   24894      16   24990   24993       1   24990   24996
       2   24975   24978       1   24975   24981       2   24966   24975      37
   24957   24966      36   24951   24957      20   24951   24990       6   24945
   24951      16   25011   25014       1   25011   25017       2   25002   25011
       6   24996   25002      16   25059   25062       1   25059   25065       2
   25029   25035      22   25029   25047      22   25023   25029      23   25023
   25059       6   25017   25023      16   25095   25098       1   25095   25101
       2   25086   25089      17   25086   25092      17   25077   25086      19
   25071   25077      20   25071   25095       6   25065   25071      16   25152
   25155       1   25152   25158       2   25122   25128      22   25122   25140
      22   25113   25122      31   25107   25113      20   25107   25152       6
   25101   25107      16   25209   25212       1   25209   25215       2   25179
   25185      22   25179   25197      22   25170   25179      31   25164   25170
      20   25164   25209       6   25158   25164      16   25239   25242       1
   25239   25245       2   25221   25227       5   25221   25239       6   25215
   25221      16   25275   25278       1   25275   25281       2   25266   25269
      17   25266   25272      17   25257   25266      19   25251   25257      20
   25251   25275       6   25245   25251      16   25305   25308       1   25305
   25311       2   25287   25293       5   25287   25305       6   25281   25287
      16   25353   25356       1   25353   25359       2   25323   25329      22
   25323   25341      22   25317   25323      23   25317   25353       6   25311
   25317      16   25383   25386       1   25383   25389       2   25365   25371
       5   25365   25383       6   25359   25365      16   25431   25434       1
   25431   25437       2   25401   25407      22   25401   25419      22   25395
   25401      23   25395   25431       6   25389   25395      16   25473   25476
       1   25473   25479       2   25449   25455      22   25449   25467      40
   25443   25449      23   25443   25473       6   25437   25443      16   25524
   25527       1   25524   25530       2   25509   25512      33   25500   25509
      35   25491   25500      36   25485   25491      20   25485   25524       6
   25479   25485      16   25545   25548       1   25545   25551       2   25536
   25545       6   25530   25536      16   25587   25590       1   25587   25593
       2   25581   25587       6   25572   25581       5   25563   25572      41
   25554   25563      41   25551   25554      42   25551   25581      16   25653
   25656       1   25653   25659       2   25632   25641      10   25623   25632
      12   25614   25623      12   25605   25614      12   25599   25605      14
   25599   25653       6   25593   25599      16   25674   25677       1   25674
   25680       2   25665   25674       6   25659   25665      16   25746   25749
       1   25746   25752       2   25725   25728      28   25725   25737      28
   25719   25725      28   25710   25719      30   25701   25710      12   25692
   25701      12   25686   25692      14   25686   25746       6   25680   25686
      16   25788   25791       1   25788   25794       2   25764   25770      22
   25764   25782      40   25758   25764      23   25758   25788       6   25752
   25758      16   25836   25839       1   25836   25842       2   25806   25812
      22   25806   25824      22   25800   25806      23   25800   25836       6
   25794   25800      16   25893   25896       1   25893   25899       2   25872
   25881      43   25854   25860      22   25854   25872      31   25848   25854
      23   25848   25893       6   25842   25848      16   25950   25953       1
   25950   25956       2   25929   25938      43   25911   25917      22   25911
   25929      31   25905   25911      23   25905   25950       6   25899   25905
      16   25995   25998       1   25995   26001       2   25986   25989      17
   25986   25992      17   25977   25986      19   25968   25977      36   25962
   25968      20   25962   25995       6   25956   25962      16   26046   26049
       1   26046   26052       2   26031   26034       1   26031   26037       2
   26022   26031      37   26013   26022      36   26007   26013      20   26007
   26046       6   26001   26007      16   26079   26082       1   26079   26085
       2   26064   26073      44   26058   26064      20   26058   26079       6
   26052   26058      16   26151   26154       1   26151   26157       2   26142
   26148      45   26136   26142      25   26130   26136      25   26124   26130
      25   26121   26124      46   26121   26148      47   26115   26121      49
   26109   26115      51   26106   26109      52   26106   26148      53   26097
   26106      54   26091   26097       5   26091   26151       6   26085   26091
      16   26172   26175       1   26172   26178       2   26163   26172       6
   26157   26163      16   26205   26208       1   26205   26211       2   26190
   26199      44   26184   26190      20   26184   26205       6   26178   26184
      16   26247   26250       1   26247   26253       2   26241   26247       6
   26232   26241       5   26223   26232      41   26214   26223      41   26211
   26214      42   26211   26241      16   26313   26316       1   26313   26319
       2   26292   26301      10   26283   26292      12   26274   26283      12
   26265   26274      12   26259   26265      14   26259   26313       6   26253
   26259      16   26361   26364       1   26361   26367       2   26331   26337
      22   26331   26349      22   26325   26331      23   26325   26361       6
   26319   26325      16   26403   26406       1   26403   26409       2   26379
   26385      22   26379   26397      40   26373   26379      23   26373   26403
       6   26367   26373      16   26469   26472       1   26469   26475       2
   26448   26457      10   26439   26448      12   26430   26439      12   26421
   26430      12   26415   26421      14   26415   26469       6   26409   26415
      16   26508   26511       1   26508   26514       2   26496   26499       1
   26496   26502      55   26487   26496      37   26481   26487      20   26481
   26508       6   26475   26481      16   26529   26532       1   26529   26535
       2   26520   26529       6   26514   26520      16   26577   26580       1
   26577   26583       2   26547   26553      22   26547   26565      22   26541
   26547      23   26541   26577       6   26535   26541      16   26619   26622
       1   26619   26625       2   26595   26601      22   26595   26613      40
   26589   26595      23   26589   26619       6   26583   26589      16   26667
   26670       1   26667   26673       2   26637   26643      22   26637   26655
      22   26631   26637      23   26631   26667       6   26625   26631      16
   26697   26700       1   26697   26703       2   26679   26685       5   26679
   26697       6   26673   26679      16   26763   26766       1   26763   26769
       2   26742   26751      10   26733   26742      12   26724   26733      12
   26715   26724      12   26709   26715      14   26709   26763       6   26703
   26709      16   26796   26799       1   26796   26802       2   26781   26790
      44   26775   26781      20   26775   26796       6   26769   26775      16
   26853   26856       1   26853   26859       2   26832   26841      43   26814
   26820      22   26814   26832      31   26808   26814      23   26808   26853
       6   26802   26808      16   26889   26892       1   26889   26895       2
   26880   26883      17   26880   26886      17   26871   26880      19   26865
   26871      20   26865   26889       6   26859   26865      16   26946   26949
       1   26946   26952       2   26916   26922      22   26916   26934      22
   26907   26916      31   26901   26907      20   26901   26946       6   26895
   26901      16   27012   27015       1   27012   27018       2   26991   27000
      10   26982   26991      12   26973   26982      12   26964   26973      12
   26958   26964      14   26958   27012       6   26952   26958      16   27048
   27051       1   27048   27054       2   27039   27042      17   27039   27045
      17   27030   27039      19   27024   27030      20   27024   27048       6
   27018   27024      16   27114   27117       1   27114   27120       2   27093
   27102      10   27084   27093      12   27075   27084      12   27066   27075
      12   27060   27066      14   27060   27114       6   27054   27060      16
   27177   27180       1   27177   27183       2   27165   27171      25   27156
   27159      55   27156   27165      56   27150   27156      56   27144   27150
      25   27141   27144      25   27141   27171      25   27132   27141      26
   27126   27132       5   27126   27177       6   27120   27126      16   27243
   27246       1   27243   27249       2   27222   27231      10   27213   27222
      12   27204   27213      12   27195   27204      12   27189   27195      14
   27189   27243       6   27183   27189      16   27285   27288       1   27285
   27291       2   27270   27273       1   27270   27276       2   27261   27270
      37   27255   27261      20   27255   27285       6   27249   27255      16
   27342   27345       1   27342   27348       2   27321   27330      43   27303
   27309      22   27303   27321      31   27297   27303      23   27297   27342
       6   27291   27297      16   27363   27366       1   27363   27369       2
   27354   27363       6   27348   27354      16   27393   27396       1   27393
   27399       2   27375   27381       5   27375   27393       6   27369   27375
      16   27459   27462       1   27459   27465       2   27438   27447      10
   27429   27438      12   27420   27429      12   27411   27420      12   27405
   27411      14   27405   27459       6   27399   27405      16   27516   27519
       1   27516   27522       2   27486   27492      22   27486   27504      22
   27477   27486      31   27471   27477      20   27471   27516       6   27465
   27471      16   27573   27576       1   27573   27579       2   27552   27561
      43   27534   27540      22   27534   27552      31   27528   27534      23
   27528   27573       6   27522   27528      16   27624   27627       1   27624
   27630       2   27609   27612       1   27609   27615       2   27600   27609
      37   27591   27600      36   27585   27591      20   27585   27624       6
   27579   27585      16   27660   27663       1   27660   27666       2   27651
   27654      17   27651   27657      17   27642   27651      19   27636   27642
      20   27636   27660       6   27630   27636      16   27708   27711       1
   27708   27714       2   27678   27684      22   27678   27696      22   27672
   27678      23   27672   27708       6   27666   27672      16   27738   27741
       1   27738   27744       2   27720   27726       5   27720   27738       6
   27714   27720      16   27780   27783       1   27780   27786       2   27765
   27768       1   27765   27771       2   27756   27765      37   27750   27756
      20   27750   27780       6   27744   27750      16   27822   27825       1
   27822   27828       2   27807   27810       1   27807   27813       2   27798
   27807      37   27792   27798      20   27792   27822       6   27786   27792
      16   27864   27867       1   27864   27870       2   27840   27846      22
   27840   27858      40   27834   27840      23   27834   27864       6   27828
   27834      16   27906   27909       1   27906   27912       2   27891   27894
       1   27891   27897       2   27882   27891      37   27876   27882      20
   27876   27906       6   27870   27876      16   27951   27954       1   27951
   27957       2   27942   27945      17   27942   27948      17   27933   27942
      19   27924   27933      36   27918   27924      20   27918   27951       6
   27912   27918      16   27996   27999       1   27996   28002       2   27987
   27990      17   27987   27993      17   27978   27987      19   27969   27978
      36   27963   27969      20   27963   27996       6   27957   27963      16
   28026   28029       1   28026   28032       2   28008   28014       5   28008
   28026       6   28002   28008      16   28047   28050       1   28047   28053
       2   28038   28047       6   28032   28038      16   28083   28086       1
   28083   28089       2   28074   28077      17   28074   28080      17   28065
   28074      19   28059   28065      20   28059   28083       6   28053   28059
      16   28104   28107       1   28104   28110       2   28095   28104       6
   28089   28095      16   28146   28149       1   28146   28152       2   28122
   28128      22   28122   28140      40   28116   28122      23   28116   28146
       6   28110   28116      16   28188   28191       1   28188   28194       2
   28164   28170      22   28164   28182      40   28158   28164      23   28158
   28188       6   28152   28158      16   28230   28233       1   28230   28236
       2   28206   28212      22   28206   28224      40   28200   28206      23
   28200   28230       6   28194   28200      16   28260   28263       1   28260
   28266       2   28242   28248       5   28242   28260       6   28236   28242
      16   28302   28305       1   28302   28308       2   28278   28284      22
   28278   28296      40   28272   28278      23   28272   28302       6   28266
   28272      16   28350   28353       1   28350   28356       2   28320   28326
      22   28320   28338      22   28314   28320      23   28314   28350       6
   28308   28314      16   28407   28410       1   28407   28413       2   28377
   28383      22   28377   28395      22   28368   28377      31   28362   28368
      20   28362   28407       6   28356   28362      16   28437   28440       1
   28437   28443       2   28419   28425       5   28419   28437       6   28413
   28419      16   28509   28512       1   28509   28515       2   28488   28491
      28   28488   28500      28   28482   28488      28   28473   28482      30
   28464   28473      12   28455   28464      12   28449   28455      14   28449
   28509       6   28443   28449      16   28542   28545       1   28542   28548
       2   28527   28536      44   28521   28527      20   28521   28542       6
   28515   28521      16   28599   28602       1   28599   28605       2   28578
   28587      43   28560   28566      22   28560   28578      31   28554   28560
      23   28554   28599       6   28548   28554      16   28629   28632       1
   28629   28635       2   28611   28617       5   28611   28629       6   28605
   28611      16   28695   28698       1   28695   28701       2   28674   28683
      10   28665   28674      12   28656   28665      12   28647   28656      12
   28641   28647      14   28641   28695       6   28635   28641      16   28740
   28743       1   28740   28746       2   28731   28734      17   28731   28737
      17   28722   28731      19   28713   28722      36   28707   28713      20
   28707   28740       6   28701   28707      16   28761   28764       1   28761
   28767       2   28752   28761       6   28746   28752      16   28821   28824
       1   28821   28827       2   28809   28815      25   28803   28809      25
   28797   28803      25   28791   28797      25   28788   28791      25   28788
   28815      25   28779   28788      26   28773   28779       5   28773   28821
       6   28767   28773      16   28866   28869       1   28866   28872       2
   28857   28860      17   28857   28863      17   28848   28857      19   28839
   28848      36   28833   28839      20   28833   28866       6   28827   28833
      16   28932   28935       1   28932   28938       2   28911   28920      10
   28902   28911      12   28893   28902      12   28884   28893      12   28878
   28884      14   28878   28932       6   28872   28878      16   28989   28992
       1   28989   28995       2   28968   28977      43   28950   28956      22
   28950   28968      31   28944   28950      23   28944   28989       6   28938
   28944      16   29022   29025       1   29022   29028       2   29007   29016
      44   29001   29007      20   29001   29022       6   28995   29001      16
   29088   29091       1   29088   29094       2   29067   29076      10   29058
   29067      12   29049   29058      12   29040   29049      12   29034   29040
      14   29034   29088       6   29028   29034      16   29109   29112       1
   29109   29115       2   29100   29109       6   29094   29100      16   29139
   29142       1   29139   29145       2   29121   29127       5   29121   29139
       6   29115   29121      16   29181   29184       1   29181   29187       2
   29166   29169       1   29166   29172       2   29157   29166      37   29151
   29157      20   29151   29181       6   29145   29151      16   29223   29226
       1   29223   29229       2   29217   29223       6   29208   29217       5
   29199   29208      41   29190   29199      41   29187   29190      42   29187
   29217      16   29271   29274       1   29271   29277       2   29241   29247
      22   29241   29259      22   29235   29241      23   29235   29271       6
   29229   29235      16   29316   29319       1   29316   29322       2   29307
   29310      17   29307   29313      17   29298   29307      19   29289   29298
      36   29283   29289      20   29283   29316       6   29277   29283      16
   29373   29376       1   29373   29379       2   29352   29361      43   29334
   29340      22   29334   29352      31   29328   29334      23   29328   29373
       6   29322   29328      16   29445   29448       1   29445   29451       2
   29424   29427      28   29424   29436      28   29418   29424      28   29409
   29418      30   29400   29409      12   29391   29400      12   29385   29391
      14   29385   29445       6   29379   29385      16   29517   29520       1
   29517   29523       2   29496   29499      28   29496   29508      28   29490
   29496      28   29481   29490      30   29472   29481      12   29463   29472
      12   29457   29463      14   29457   29517       6   29451   29457      16
   29538   29541       1   29538   29544       2   29529   29538       6   29523
   29529      16   29586   29589       1   29586   29592       2   29556   29562
      22   29556   29574      22   29550   29556      23   29550   29586       6
   29544   29550      16   29637   29640       1   29637   29643       2   29622
   29625      33   29613   29622      35   29604   29613      36   29598   29604
      20   29598   29637       6   29592   29598      16   29694   29697       1
   29694   29700       2   29664   29670      22   29664   29682      22   29655
   29664      31   29649   29655      20   29649   29694       6   29643   29649
      16   29724   29727       1   29724   29730       2   29706   29712       5
   29706   29724       6   29700   29706      16   29772   29775       1   29772
   29778       2   29742   29748      22   29742   29760      22   29736   29742
      23   29736   29772       6   29730   29736      16   29808   29811       1
   29808   29814       2   29799   29802      17   29799   29805      17   29790
   29799      19   29784   29790      20   29784   29808       6   29778   29784
      16   29838   29841       1   29838   29844       2   29820   29826       5
   29820   29838       6   29814   29820      16   29886   29889       1   29886
   29892       2   29856   29862      22   29856   29874      22   29850   29856
      23   29850   29886       6   29844   29850      16   29943   29946       1
   29943   29949       2   29922   29931      43   29904   29910      22   29904
   29922      31   29898   29904      23   29898   29943       6   29892   29898
      16   29973   29976       1   29973   29979       2   29955   29961       5
   29955   29973       6   29949   29955      16   30018   30021       1   30018
   30024       2   30009   30012      17   30009   30015      17   30000   30009
      19   29991   30000      36   29985   29991      20   29985   30018       6
   29979   29985      16   30075   30078       1   30075   30081       2   30045
   30051      22   30045   30063      22   30036   30045      31   30030   30036
      20   30030   30075       6   30024   30030      16   30141   30144       1
   30141   30147       2   30120   30129      10   30111   30120      12   30102
   30111      12   30093   30102      12   30087   30093      14   30087   30141
       6   30081   30087      16   30207   30210       1   30207   30213       2
   30186   30195      10   30177   30186      12   30168   30177      12   30159
   30168      12   30153   30159      14   30153   30207       6   30147   30153
      16   30258   30261       1   30258   30264       2   30243   30246       1
   30243   30249       2   30234   30243      37   30225   30234      36   30219
   30225      20   30219   30258       6   30213   30219      16   30291   30294
       1   30291   30297       2   30276   30285      44   30270   30276      20
   30270   30291       6   30264   30270      16   30357   30360       1   30357
   30363       2   30336   30345      10   30327   30336      12   30318   30327
      12   30309   30318      12   30303   30309      14   30303   30357       6
   30297   30303      16   30399   30402       1   30399   30405       2   30393
   30399       6   30384   30393       5   30375   30384      41   30366   30375
      41   30363   30366      42   30363   30393      16   30447   30450       1
   30447   30453       2   30417   30423      22   30417   30435      22   30411
   30417      23   30411   30447       6   30405   30411      16   30489   30492
       1   30489   30495       2   30465   30471      22   30465   30483      40
   30459   30465      23   30459   30489       6   30453   30459      16   30531
   30534       1   30531   30537       2   30507   30513      22   30507   30525
      40   30501   30507      23   30501   30531       6   30495   30501      16
   30573   30576       1   30573   30579       2   30567   30573       6   30558
   30567       5   30549   30558      41   30540   30549      41   30537   30540
      42   30537   30567      16   30618   30621       1   30618   30624       2
   30609   30612      17   30609   30615      17   30600   30609      19   30591
   30600      36   30585   30591      20   30585   30618       6   30579   30585
      16   30663   30666       1   30663   30669       2   30654   30657      17
   30654   30660      17   30645   30654      19   30636   30645      36   30630
   30636      20   30630   30663       6   30624   30630      16   30720   30723
       1   30720   30726       2   30699   30708      43   30681   30687      22
   30681   30699      31   30675   30681      23   30675   30720       6   30669
   30675      16   30750   30753       1   30750   30756       2   30732   30738
       5   30732   30750       6   30726   30732      16   30801   30804       1
   30801   30807       2   30786   30789       1   30786   30792       2   30777
   30786      37   30768   30777      36   30762   30768      20   30762   30801
       6   30756   30762      16   30849   30852       1   30849   30855       2
   30819   30825      22   30819   30837      22   30813   30819      23   30813
   30849       6   30807   30813      16   30879   30882       1   30879   30885
       2   30861   30867       5   30861   30879       6   30855   30861      16
   30921   30924       1   30921   30927       2   30897   30903      22   30897
   30915      40   30891   30897      23   30891   30921       6   30885   30891
      16   30978   30981       1   30978   30984       2   30957   30966      43
   30939   30945      22   30939   30957      31   30933   30939      23   30933
   30978       6   30927   30933      16   31011   31014       1   31011   31017
       2   30996   31005      44   30990   30996      20   30990   31011       6
   30984   30990      16   31041   31044       1   31041   31047       2   31023
   31029       5   31023   31041       6   31017   31023      16   31083   31086
       1   31083   31089       2   31068   31071       1   31068   31074       2
   31059   31068      37   31053   31059      20   31053   31083       6   31047
   31053      16   31104   31107       1   31104   31110       2   31095   31104
       6   31089   31095      16   31140   31143       1   31140   31146       2
   31131   31134      17   31131   31137      17   31122   31131      19   31116
   31122      20   31116   31140       6   31110   31116      16   31206   31209
       1   31206   31212       2   31185   31194      10   31176   31185      12
   31167   31176      12   31158   31167      12   31152   31158      14   31152
   31206       6   31146   31152      16   31251   31254       1   31251   31257
       2   31242   31245      17   31242   31248      17   31233   31242      19
   31224   31233      36   31218   31224      20   31218   31251       6   31212
   31218      16   31308   31311       1   31308   31314       2   31287   31296
      43   31269   31275      22   31269   31287      31   31263   31269      23
   31263   31308       6   31257   31263      16   31329   31332       1   31329
   31335       2   31320   31329       6   31314   31320      16   31371   31374
       1   31371   31377       2   31356   31359       1   31356   31362       2
   31347   31356      37   31341   31347      20   31341   31371       6   31335
   31341      16   31428   31431       1   31428   31434       2   31407   31416
      43   31389   31395      22   31389   31407      31   31383   31389      23
   31383   31428       6   31377   31383      16   31485   31488       1   31485
   31491       2   31464   31473      43   31446   31452      22   31446   31464
      31   31440   31446      23   31440   31485       6   31434   31440      16
   31518   31521       1   31518   31524       2   31503   31512      44   31497
   31503      20   31497   31518       6   31491   31497      16   31554   31557
       1   31554   31560       2   31545   31548      17   31545   31551      17
   31536   31545      19   31530   31536      20   31530   31554       6   31524
   31530      16   31584   31587       1   31584   31590       2   31566   31572
       5   31566   31584       6   31560   31566      16   31635   31638       1
   31635   31641       2   31620   31623      33   31611   31620      35   31602
   31611      36   31596   31602      20   31596   31635       6   31590   31596
      16   31701   31704       1   31701   31707       2   31680   31689      10
   31671   31680      12   31662   31671      12   31653   31662      12   31647
   31653      14   31647   31701       6   31641   31647      16   31767   31770
       1   31767   31773       2   31746   31755      10   31737   31746      12
   31728   31737      12   31719   31728      12   31713   31719      14   31713
   31767       6   31707   31713      16   31815   31818       1   31815   31821
       2   31785   31791      22   31785   31803      22   31779   31785      23
   31779   31815       6   31773   31779      16   31836   31839       1   31836
   31842       2   31827   31836       6   31821   31827      16   31908   31911
       1   31908   31914       2   31887   31890      28   31887   31899      28
   31881   31887      28   31872   31881      30   31863   31872      12   31854
   31863      12   31848   31854      14   31848   31908       6   31842   31848
      16   31974   31977       1   31974   31980       2   31953   31962      10
   31944   31953      12   31935   31944      12   31926   31935      12   31920
   31926      14   31920   31974       6   31914   31920      16   31995   31998
       1   31995   32001       2   31986   31995       6   31980   31986      16
   32043   32046       1   32043   32049       2   32013   32019      22   32013
   32031      22   32007   32013      23   32007   32043       6   32001   32007
      16   32100   32103       1   32100   32106       2   32079   32088      43
   32061   32067      22   32061   32079      31   32055   32061      23   32055
   32100       6   32049   32055      16   32142   32145       1   32142   32148
       2   32118   32124      22   32118   32136      40   32112   32118      23
   32112   32142       6   32106   32112      16   32190   32193       1   32190
   32196       2   32160   32166      22   32160   32178      22   32154   32160
      23   32154   32190       6   32148   32154      16   32256   32259       1
   32256   32262       2   32235   32244      10   32226   32235      12   32217
   32226      12   32208   32217      12   32202   32208      14   32202   32256
       6   32196   32202      16   32292   32295       1   32292   32298       2
   32283   32286      17   32283   32289      17   32274   32283      19   32268
   32274      20   32268   32292       6   32262   32268      16   32313   32316
       1   32313   32319       2   32304   32313       6   32298   32304      16
   32379   32382       1   32379   32385       2   32358   32367      10   32349
   32358      12   32340   32349      12   32331   32340      12   32325   32331
      14   32325   32379       6   32319   32325      16   32421   32424       1
   32421   32427       2   32397   32403      22   32397   32415      40   32391
   32397      23   32391   32421       6   32385   32391      16   32478   32481
       1   32478   32484       2   32448   32454      22   32448   32466      22
   32439   32448      31   32433   32439      20   32433   32478       6   32427
   32433      16   32520   32523       1   32520   32526       2   32505   32508
       1   32505   32511       2   32496   32505      37   32490   32496      20
   32490   32520       6   32484   32490      16   32556   32559       1   32556
   32562       2   32547   32550      17   32547   32553      17   32538   32547
      19   32532   32538      20   32532   32556       6   32526   32532      16
   32601   32604       1   32601   32607       2   32592   32595      17   32592
   32598      17   32583   32592      19   32574   32583      36   32568   32574
      20   32568   32601       6   32562   32568      16   32658   32661       1
   32658   32664       2   32628   32634      22   32628   32646      22   32619
   32628      31   32613   32619      20   32613   32658       6   32607   32613
      16   32703   32706       1   32703   32709       2   32694   32697      17
   32694   32700      17   32685   32694      19   32676   32685      36   32670
   32676      20   32670   32703       6   32664   32670      16   32760   32763
       1   32760   32766       2   32739   32748      43   32721   32727      22
   32721   32739      31   32715   32721      23   32715   32760       6   32709
   32715      16   32817   32820       1   32817   32823       2   32796   32805
      43   32778   32784      22   32778   32796      31   32772   32778      23
   32772   32817       6   32766   32772      16   32862   32865       1   32862
   32868       2   32853   32856      17   32853   32859      17   32844   32853
      19   32835   32844      36   32829   32835      20   32829   32862       6
   32823   32829      16   32883   32886       1   32883   32889       2   32874
   32883       6   32868   32874      16   32934   32937       1   32934   32940
       2   32919   32922      33   32910   32919      35   32901   32910      36
   32895   32901      20   32895   32934       6   32889   32895      16   33000
   33003       1   33000   33006       2   32979   32988      10   32970   32979
      12   32961   32970      12   32952   32961      12   32946   32952      14
   32946   33000       6   32940   32946      16   33060   33063       1   33060
   33066       2   33048   33054      25   33042   33048      25   33036   33042
      25   33030   33036      25   33027   33030      25   33027   33054      25
   33018   33027      26   33012   33018       5   33012   33060       6   33006
   33012      16   33096   33099       1   33096   33102       2   33087   33090
      17   33087   33093      17   33078   33087      19   33072   33078      20
   33072   33096       6   33066   33072      16   33168   33171       1   33168
   33174       2   33147   33150      28   33147   33159      28   33141   33147
      28   33132   33141      30   33123   33132      12   33114   33123      12
   33108   33114      14   33108   33168       6   33102   33108      16   33189
   33192       1   33189   33195       2   33180   33189       6   33174   33180
      16   33252   33255       1   33252   33258       2   33240   33246      25
   33231   33234      55   33231   33240      56   33225   33231      56   33219
   33225      25   33216   33219      25   33216   33246      25   33207   33216
      26   33201   33207       5   33201   33252       6   33195   33201      16
   33309   33312       1   33309   33315       2   33288   33297      43   33270
   33276      22   33270   33288      31   33264   33270      23   33264   33309
       6   33258   33264      16   33342   33345       1   33342   33348       2
   33327   33336      44   33321   33327      20   33321   33342       6   33315
   33321      16   33384   33387       1   33384   33390       2   33378   33384
       6   33369   33378       5   33360   33369      41   33351   33360      41
   33348   33351      42   33348   33378      16   33447   33450       1   33447
   33453       2   33435   33441      25   33426   33429      55   33426   33435
      56   33420   33426      56   33414   33420      25   33411   33414      25
   33411   33441      25   33402   33411      26   33396   33402       5   33396
   33447       6   33390   33396      16   33507   33510       1   33507   33513
       2   33495   33501      25   33489   33495      25   33483   33489      25
   33477   33483      25   33474   33477      25   33474   33501      25   33465
   33474      26   33459   33465       5   33459   33507       6   33453   33459
      16   33564   33567       1   33564   33570       2   33543   33552      43
   33525   33531      22   33525   33543      31   33519   33525      23   33519
   33564       6   33513   33519      16   33606   33609       1   33606   33612
       2   33591   33594       1   33591   33597       2   33582   33591      37
   33576   33582      20   33576   33606       6   33570   33576      16   33648
   33651       1   33648   33654       2   33624   33630      22   33624   33642
      40   33618   33624      23   33618   33648       6   33612   33618      16
   33681   33684       1   33681   33687       2   33666   33675      44   33660
   33666      20   33660   33681       6   33654   33660      16   33747   33750
       1   33747   33753       2   33726   33735      10   33717   33726      12
   33708   33717      12   33699   33708      12   33693   33699      14   33693
   33747       6   33687   33693      16   33768   33771       1   33768   33774
       2   33759   33768       6   33753   33759      16   33819   33822       1
   33819   33825       2   33804   33807       1   33804   33810       2   33795
   33804      37   33786   33795      36   33780   33786      20   33780   33819
       6   33774   33780      16   33885   33888       1   33885   33891       2
   33864   33873      10   33855   33864      12   33846   33855      12   33837
   33846      12   33831   33837      14   33831   33885       6   33825   33831
      16   33918   33921       1   33918   33924       2   33903   33912      58
   33897   33903      20   33897   33918       6   33891   33897      16   33963
   33966       1   33963   33969       2   33954   33957      17   33954   33960
      17   33945   33954      19   33936   33945      36   33930   33936      20
   33930   33963       6   33924   33930      16   34023   34026       1   34023
   34029       2   34011   34017      25   34005   34011      25   33999   34005
      25   33993   33999      25   33990   33993      25   33990   34017      25
   33981   33990      26   33975   33981       5   33975   34023       6   33969
   33975      16   34074   34077       1   34074   34080       2   34059   34062
       1   34059   34065       2   34050   34059      37   34041   34050      36
   34035   34041      20   34035   34074       6   34029   34035      16   34110
   34113       1   34110   34116       2   34101   34104      17   34101   34107
      17   34092   34101      19   34086   34092      20   34086   34110       6
   34080   34086      16   34140   34143       1   34140   34146       2   34122
   34128       5   34122   34140       6   34116   34122      16   34203   34206
       1   34203   34209       2   34191   34197      25   34182   34185      55
   34182   34191      56   34176   34182      56   34170   34176      25   34167
   34170      25   34167   34197      25   34158   34167      26   34152   34158
       5   34152   34203       6   34146   34152      16   34251   34254       1
   34251   34257       2   34221   34227      22   34221   34239      22   34215
   34221      23   34215   34251       6   34209   34215      16   34308   34311
       1   34308   34314       2   34278   34284      22   34278   34296      22
   34269   34278      31   34263   34269      20   34263   34308       6   34257
   34263      16   34365   34368       1   34365   34371       2   34335   34341
      22   34335   34353      22   34326   34335      31   34320   34326      20
   34320   34365       6   34314   34320      16   34398   34401       1   34398
   34404       2   34383   34392      44   34377   34383      20   34377   34398
       6   34371   34377      16   34443   34446       1   34443   34449       2
   34434   34437      17   34434   34440      17   34425   34434      19   34416
   34425      36   34410   34416      20   34410   34443       6   34404   34410
      16   34509   34512       1   34509   34515       2   34488   34497      10
   34479   34488      12   34470   34479      12   34461   34470      12   34455
   34461      14   34455   34509       6   34449   34455      16   34575   34578
       1   34575   34581       2   34554   34563      10   34545   34554      12
   34536   34545      12   34527   34536      12   34521   34527      14   34521
   34575       6   34515   34521      16   34632   34635       1   34632   34638
       2   34611   34620      43   34593   34599      22   34593   34611      31
   34587   34593      23   34587   34632       6   34581   34587      16   34665
   34668       1   34665   34671       2   34650   34659      44   34644   34650
      20   34644   34665       6   34638   34644      16   34698   34701       1
   34698   34704       2   34683   34692      44   34677   34683      20   34677
   34698       6   34671   34677      16   34755   34758       1   34755   34761
       2   34734   34743      43   34716   34722      22   34716   34734      31
   34710   34716      23   34710   34755       6   34704   34710      16   34806
   34809       1   34806   34812       2   34791   34794       1   34791   34797
       2   34782   34791      37   34773   34782      36   34767   34773      20
   34767   34806       6   34761   34767      16   34839   34842       1   34839
   34845       2   34824   34833      44   34818   34824      20   34818   34839
       6   34812   34818      16   34896   34899       1   34896   34902       2
   34875   34884      43   34857   34863      22   34857   34875      31   34851
   34857      23   34851   34896       6   34845   34851      16   34944   34947
       1   34944   34950       2   34914   34920      22   34914   34932      22
   34908   34914      23   34908   34944       6   34902   34908      16   34986
   34989       1   34986   34992       2   34980   34986       6   34971   34980
       5   34962   34971      41   34953   34962      41   34950   34953      42
   34950   34980      16   35016   35019       1   35016   35022       2   34998
   35004       5   34998   35016       6   34992   34998      16   35073   35076
       1   35073   35079       2   35043   35049      22   35043   35061      22
   35034   35043      31   35028   35034      20   35028   35073       6   35022
   35028      16   35118   35121       1   35118   35124       2   35109   35112
      17   35109   35115      17   35100   35109      19   35091   35100      36
   35085   35091      20   35085   35118       6   35079   35085      16   35175
   35178       1   35175   35181       2   35154   35163      43   35136   35142
      22   35136   35154      31   35130   35136      23   35130   35175       6
   35124   35130      16   35205   35208       1   35205   35211       2   35187
   35193       5   35187   35205       6   35181   35187      16   35247   35250
       1   35247   35253       2   35232   35235       1   35232   35238       2
   35223   35232      37   35217   35223      20   35217   35247       6   35211
   35217      16   35277   35280       1   35277   35283       2   35259   35265
       5   35259   35277       6   35253   35259      16   35328   35331       1
   35328   35334       2   35316   35322      51   35310   35316      60   35307
   35310      61   35304   35307      62   35304   35322      63   35295   35304
      64   35289   35295       5   35289   35328       6   35283   35289      16
   35400   35403       1   35400   35406       2   35379   35382      28   35379
   35391      28   35373   35379      28   35364   35373      30   35355   35364
      12   35346   35355      12   35340   35346      14   35340   35400       6
   35334   35340      16   35466   35469       1   35466   35472       2   35445
   35454      10   35436   35445      12   35427   35436      12   35418   35427
      12   35412   35418      14   35412   35466       6   35406   35412      16
   35508   35511       1   35508   35514       2   35502   35508       6   35493
   35502       5   35484   35493      41   35475   35484      41   35472   35475
      42   35472   35502      16   35565   35568       1   35565   35571       2
   35535   35541      22   35535   35553      22   35526   35535      31   35520
   35526      20   35520   35565       6   35514   35520      16   35613   35616
       1   35613   35619       2   35583   35589      22   35583   35601      22
   35577   35583      23   35577   35613       6   35571   35577      16   35670
   35673       1   35670   35676       2   35649   35658      43   35631   35637
      22   35631   35649      31   35625   35631      23   35625   35670       6
   35619   35625      16   35727   35730       1   35727   35733       2   35706
   35715      43   35688   35694      22   35688   35706      31   35682   35688
      23   35682   35727       6   35676   35682      16   35757   35760       1
   35757   35763       2   35739   35745       5   35739   35757       6   35733
   35739      16   35802   35805       1   35802   35808       2   35793   35796
      17   35793   35799      17   35784   35793      19   35775   35784      36
   35769   35775      20   35769   35802       6   35763   35769      16   35838
   35841       1   35838   35844       2   35829   35832      17   35829   35835
      17   35820   35829      19   35814   35820      20   35814   35838       6
   35808   35814      16   35886   35889       1   35886   35892       2   35856
   35862      22   35856   35874      22   35850   35856      23   35850   35886
       6   35844   35850      16   35922   35925       1   35922   35928       2
   35913   35916      17   35913   35919      17   35904   35913      19   35898
   35904      20   35898   35922       6   35892   35898      16   35943   35946
       1   35943   35949       2   35934   35943       6   35928   35934      16
   35988   35991       1   35988   35994       2   35979   35982      17   35979
   35985      17   35970   35979      19   35961   35970      36   35955   35961
      20   35955   35988       6   35949   35955      16   36018   36021       1
   36018   36024       2   36000   36006       5   36000   36018       6   35994
   36000      16   36075   36078       1   36075   36081       2   36045   36051
      22   36045   36063      22   36036   36045      31   36030   36036      20
   36030   36075       6   36024   36030      16   36108   36111       1   36108
   36114       2   36093   36102      44   36087   36093      20   36087   36108
       6   36081   36087      16   36150   36153       1   36150   36156       2
   36126   36132      22   36126   36144      40   36120   36126      23   36120
   36150       6   36114   36120      16   36207   36210       1   36207   36213
       2   36177   36183      22   36177   36195      22   36168   36177      31
   36162   36168      20   36162   36207       6   36156   36162      16   36255
   36258       1   36255   36261       2   36225   36231      22   36225   36243
      22   36219   36225      23   36219   36255       6   36213   36219      16
   36312   36315       1   36312   36318       2   36282   36288      22   36282
   36300      22   36273   36282      31   36267   36273      20   36267   36312
       6   36261   36267      16   36354   36357       1   36354   36360       2
   36339   36342       1   36339   36345       2   36330   36339      37   36324
   36330      20   36324   36354       6   36318   36324      16   36426   36429
       1   36426   36432       2   36405   36408      28   36405   36417      28
   36399   36405      28   36390   36399      30   36381   36390      12   36372
   36381      12   36366   36372      14   36366   36426       6   36360   36366
      16   36483   36486       1   36483   36489       2   36453   36459      22
   36453   36471      22   36444   36453      31   36438   36444      20   36438
   36483       6   36432   36438      16   36549   36552       1   36549   36555
       2   36528   36537      10   36519   36528      12   36510   36519      12
   36501   36510      12   36495   36501      14   36495   36549       6   36489
   36495      16   36597   36600       1   36597   36603       2   36567   36573
      22   36567   36585      22   36561   36567      23   36561   36597       6
   36555   36561      16   36618   36621       1   36618   36624       2   36609
   36618       6   36603   36609      16   36675   36678       1   36675   36681
       2   36645   36651      22   36645   36663      22   36636   36645      31
   36630   36636      20   36630   36675       6   36624   36630      16   36726
   36729       1   36726   36732       2   36711   36714       1   36711   36717
       2   36702   36711      37   36693   36702      36   36687   36693      20
   36687   36726       6   36681   36687      16   36774   36777       1   36774
   36780       2   36744   36750      22   36744   36762      22   36738   36744
      23   36738   36774       6   36732   36738      16   36822   36825       1
   36822   36828       2   36792   36798      22   36792   36810      22   36786
   36792      23   36786   36822       6   36780   36786      16   36852   36855
       1   36852   36858       2   36834   36840       5   36834   36852       6
   36828   36834      16   36900   36903       1   36900   36906       2   36870
   36876      22   36870   36888      22   36864   36870      23   36864   36900
       6   36858   36864      16   36966   36969       1   36966   36972       2
   36945   36954      10   36936   36945      12   36927   36936      12   36918
   36927      12   36912   36918      14   36912   36966       6   36906   36912
      16   36996   36999       1   36996   37002       2   36978   36984       5
   36978   36996       6   36972   36978      16   37038   37041       1   37038
   37044       2   37032   37038       6   37023   37032       5   37014   37023
      41   37005   37014      41   37002   37005      42   37002   37032      16
   37059   37062       1   37059   37065       2   37050   37059       6   37044
   37050      16   37119   37122       1   37119   37125       2   37107   37113
      25   37101   37107      25   37095   37101      25   37089   37095      25
   37086   37089      25   37086   37113      25   37077   37086      26   37071
   37077       5   37071   37119       6   37065   37071      16   37140   37143
       1   37140   37146       2   37131   37140       6   37125   37131      16
   37176   37179       1   37176   37182       2   37167   37170      17   37167
   37173      17   37158   37167      19   37152   37158      20   37152   37176
       6   37146   37152      16   37218   37221       1   37218   37224       2
   37203   37206       1   37203   37209       2   37194   37203      37   37188
   37194      20   37188   37218       6   37182   37188      16   37290   37293
       1   37290   37296       2   37269   37272      28   37269   37281      28
   37263   37269      28   37254   37263      30   37245   37254      12   37236
   37245      12   37230   37236      14   37230   37290       6   37224   37230
      16   37356   37359       1   37356   37362       2   37335   37344      10
   37326   37335      12   37317   37326      12   37308   37317      12   37302
   37308      14   37302   37356       6   37296   37302      16   37398   37401
       1   37398   37404       2   37383   37386       1   37383   37389       2
   37374   37383      37   37368   37374      20   37368   37398       6   37362
   37368      16   37449   37452       1   37449   37455       2   37434   37437
       1   37434   37440       2   37425   37434      37   37416   37425      36
   37410   37416      20   37410   37449       6   37404   37410      16   37506
   37509       1   37506   37512       2   37476   37482      22   37476   37494
      22   37467   37476      31   37461   37467      20   37461   37506       6
   37455   37461      16   37572   37575       1   37572   37578       2   37551
   37560      10   37542   37551      12   37533   37542      12   37524   37533
      12   37518   37524      14   37518   37572       6   37512   37518      16
   37608   37611       1   37608   37614       2   37599   37602      17   37599
   37605      17   37590   37599      19   37584   37590      20   37584   37608
       6   37578   37584      16   37659   37662       1   37659   37665       2
   37644   37647      33   37635   37644      35   37626   37635      36   37620
   37626      20   37620   37659       6   37614   37620      16   37689   37692
       1   37689   37695       2   37671   37677       5   37671   37689       6
   37665   37671      16   37746   37749       1   37746   37752       2   37725
   37734      43   37707   37713      22   37707   37725      31   37701   37707
      23   37701   37746       6   37695   37701      16   37776   37779       1
   37776   37782       2   37758   37764       5   37758   37776       6   37752
   37758      16   37818   37821       1   37818   37824       2   37794   37800
      22   37794   37812      40   37788   37794      23   37788   37818       6
   37782   37788      16   37839   37842       1   37839   37845       2   37830
   37839       6   37824   37830      16   37860   37863       1   37860   37866
       2   37851   37860       6   37845   37851      16   37890   37893       1
   37890   37896       2   37872   37878       5   37872   37890       6   37866
   37872      16   37938   37941       1   37938   37944       2   37908   37914
      22   37908   37926      22   37902   37908      23   37902   37938       6
   37896   37902      16   37998   38001       1   37998   38004       2   37986
   37992      25   37980   37986      25   37974   37980      25   37968   37974
      25   37965   37968      25   37965   37992      25   37956   37965      26
   37950   37956       5   37950   37998       6   37944   37950      16   38019
   38022       1   38019   38025       2   38010   38019       6   38004   38010
      16   38064   38067       1   38064   38070       2   38055   38058      17
   38055   38061      17   38046   38055      19   38037   38046      36   38031
   38037      20   38031   38064       6   38025   38031      16   38109   38112
       1   38109   38115       2   38100   38103      17   38100   38106      17
   38091   38100      19   38082   38091      36   38076   38082      20   38076
   38109       6   38070   38076      16   38130   38133       1   38130   38136
       2   38121   38130       6   38115   38121      16   38187   38190       1
   38187   38193       2   38157   38163      22   38157   38175      22   38148
   38157      31   38142   38148      20   38142   38187       6   38136   38142
      16   38229   38232       1   38229   38235       2   38205   38211      22
   38205   38223      40   38199   38205      23   38199   38229       6   38193
   38199      16   38286   38289       1   38286   38292       2   38256   38262
      22   38256   38274      22   38247   38256      31   38241   38247      20
   38241   38286       6   38235   38241      16   38328   38331       1   38328
   38334       2   38313   38316       1   38313   38319       2   38304   38313
      37   38298   38304      20   38298   38328       6   38292   38298      16
   38385   38388       1   38385   38391       2   38355   38361      22   38355
   38373      22   38346   38355      31   38340   38346      20   38340   38385
       6   38334   38340      16   38430   38433       1   38430   38436       2
   38421   38424      17   38421   38427      17   38412   38421      19   38403
   38412      36   38397   38403      20   38397   38430       6   38391   38397
      16   38466   38469       1   38466   38472       2   38457   38460      17
   38457   38463      17   38448   38457      19   38442   38448      20   38442
   38466       6   38436   38442      16   38514   38517       1   38514   38520
       2   38484   38490      22   38484   38502      22   38478   38484      23
   38478   38514       6   38472   38478      16   38565   38568       1   38565
   38571       2   38550   38553       1   38550   38556       2   38541   38550
      37   38532   38541      36   38526   38532      20   38526   38565       6
   38520   38526      16   38607   38610       1   38607   38613       2   38601
   38607       6   38592   38601       5   38583   38592      41   38574   38583
      41   38571   38574      42   38571   38601      16   38658   38661       1
   38658   38664       2   38646   38652      51   38640   38646      60   38637
   38640      61   38634   38637      62   38634   38652      63   38625   38634
      64   38619   38625       5   38619   38658       6   38613   38619      16
   38694   38697       1   38694   38700       2   38685   38688      17   38685
   38691      17   38676   38685      19   38670   38676      20   38670   38694
       6   38664   38670      16   38751   38754       1   38751   38757       2
   38721   38727      22   38721   38739      22   38712   38721      31   38706
   38712      20   38706   38751       6   38700   38706      16   38772   38775
       1   38772   38778       2   38763   38772       6   38757   38763      16
   38838   38841       1   38838   38844       2   38817   38826      10   38808
   38817      12   38799   38808      12   38790   38799      12   38784   38790
      14   38784   38838       6   38778   38784      16   38886   38889       1
   38886   38892       2   38856   38862      22   38856   38874      22   38850
   38856      23   38850   38886       6   38844   38850      16   38907   38910
       1   38907   38913       2   38898   38907       6   38892   38898      16
   38952   38955       1   38952   38958       2   38943   38946      17   38943
   38949      17   38934   38943      19   38925   38934      36   38919   38925
      20   38919   38952       6   38913   38919      16   39000   39003       1
   39000   39006       2   38970   38976      22   38970   38988      22   38964
   38970      23   38964   39000       6   38958   38964      16   39057   39060
       1   39057   39063       2   39036   39045      43   39018   39024      22
   39018   39036      31   39012   39018      23   39012   39057       6   39006
   39012      16   39105   39108       1   39105   39111       2   39075   39081
      22   39075   39093      22   39069   39075      23   39069   39105       6
   39063   39069      16   39147   39150       1   39147   39153       2   39123
   39129      22   39123   39141      40   39117   39123      23   39117   39147
       6   39111   39117      16   39213   39216       1   39213   39219       2
   39192   39201      10   39183   39192      12   39174   39183      12   39165
   39174      12   39159   39165      14   39159   39213       6   39153   39159
      16   39249   39252       1   39249   39255       2   39240   39243      17
   39240   39246      17   39231   39240      19   39225   39231      20   39225
   39249       6   39219   39225      16   39285   39288       1   39285   39291
       2   39276   39279      17   39276   39282      17   39267   39276      19
   39261   39267      20   39261   39285       6   39255   39261      16   39315
   39318       1   39315   39321       2   39297   39303       5   39297   39315
       6   39291   39297      16   39366   39369       1   39366   39372       2
   39351   39354      33   39342   39351      35   39333   39342      36   39327
   39333      20   39327   39366       6   39321   39327      16   39423   39426
       1   39423   39429       2   39393   39399      22   39393   39411      22
   39384   39393      31   39378   39384      20   39378   39423       6   39372
   39378      16   39480   39483       1   39480   39486       2   39450   39456
      22   39450   39468      22   39441   39450      31   39435   39441      20
   39435   39480       6   39429   39435      16   39546   39549       1   39546
   39552       2   39525   39534      10   39516   39525      12   39507   39516
      12   39498   39507      12   39492   39498      14   39492   39546       6
   39486   39492      16   39567   39570       1   39567   39573       2   39558
   39567       6   39552   39558      16   39633   39636       1   39633   39639
       2   39612   39621      10   39603   39612      12   39594   39603      12
   39585   39594      12   39579   39585      14   39579   39633       6   39573
   39579      16   39654   39657       1   39654   39660       2   39645   39654
       6   39639   39645      16   39690   39693       1   39690   39696       2
   39681   39684      17   39681   39687      17   39672   39681      19   39666
   39672      20   39666   39690       6   39660   39666      16   39756   39759
       1   39756   39762       2   39735   39744      10   39726   39735      12
   39717   39726      12   39708   39717      12   39702   39708      14   39702
   39756       6   39696   39702      16   39786   39789       1   39786   39792
       2   39768   39774       5   39768   39786       6   39762   39768      16
   39837   39840       1   39837   39843       2   39822   39825       1   39822
   39828       2   39813   39822      37   39804   39813      36   39798   39804
      20   39798   39837       6   39792   39798      16   39894   39897       1
   39894   39900       2   39873   39882      43   39855   39861      22   39855
   39873      31   39849   39855      23   39849   39894       6   39843   39849
      16   39939   39942       1   39939   39945       2   39930   39933      17
   39930   39936      17   39921   39930      19   39912   39921      36   39906
   39912      20   39906   39939       6   39900   39906      16   40005   40008
       1   40005   40011       2   39984   39993      10   39975   39984      12
   39966   39975      12   39957   39966      12   39951   39957      14   39951
   40005       6   39945   39951      16   40077   40080       1   40077   40083
       2   40056   40059      28   40056   40068      28   40050   40056      28
   40041   40050      30   40032   40041      12   40023   40032      12   40017
   40023      14   40017   40077       6   40011   40017      16   40134   40137
       1   40134   40140       2   40113   40122      43   40095   40101      22
   40095   40113      31   40089   40095      23   40089   40134       6   40083
   40089      16   40185   40188       1   40185   40191       2   40170   40173
       1   40170   40176       2   40161   40170      37   40152   40161      36
   40146   40152      20   40146   40185       6   40140   40146      16   40230
   40233       1   40230   40236       2   40221   40224      17   40221   40227
      17   40212   40221      19   40203   40212      36   40197   40203      20
   40197   40230       6   40191   40197      16   40287   40290       1   40287
   40293       2   40266   40275      43   40248   40254      22   40248   40266
      31   40242   40248      23   40242   40287       6   40236   40242      16
   40344   40347       1   40344   40350       2   40323   40332      43   40305
   40311      22   40305   40323      31   40299   40305      23   40299   40344
       6   40293   40299      16   40389   40392       1   40389   40395       2
   40380   40383      17   40380   40386      17   40371   40380      19   40362
   40371      36   40356   40362      20   40356   40389       6   40350   40356
      16   40440   40443       1   40440   40446       2   40425   40428       1
   40425   40431       2   40416   40425      37   40407   40416      36   40401
   40407      20   40401   40440       6   40395   40401      16   40497   40500
       1   40497   40503       2   40467   40473      22   40467   40485      22
   40458   40467      31   40452   40458      20   40452   40497       6   40446
   40452      16   40533   40536       1   40533   40539       2   40524   40527
      17   40524   40530      17   40515   40524      19   40509   40515      20
   40509   40533       6   40503   40509      16   40581   40584       1   40581
   40587       2   40551   40557      22   40551   40569      22   40545   40551
      23   40545   40581       6   40539   40545      16   40623   40626       1
   40623   40629       2   40599   40605      22   40599   40617      40   40593
   40599      23   40593   40623       6   40587   40593      16   40665   40668
       1   40665   40671       2   40641   40647      22   40641   40659      40
   40635   40641      23   40635   40665       6   40629   40635      16   40698
   40701       1   40698   40704       2   40683   40692      44   40677   40683
      20   40677   40698       6   40671   40677      16   40743   40746       1
   40743   40749       2   40734   40737      17   40734   40740      17   40725
   40734      19   40716   40725      36   40710   40716      20   40710   40743
       6   40704   40710      16   40806   40809       1   40806   40812       2
   40794   40800      25   40785   40788      55   40785   40794      56   40779
   40785      56   40773   40779      25   40770   40773      25   40770   40800
      25   40761   40770      26   40755   40761       5   40755   40806       6
   40749   40755      16   40851   40854       1   40851   40857       2   40842
   40845      17   40842   40848      17   40833   40842      19   40824   40833
      36   40818   40824      20   40818   40851       6   40812   40818      16
   40917   40920       1   40917   40923       2   40896   40905      10   40887
   40896      12   40878   40887      12   40869   40878      12   40863   40869
      14   40863   40917       6   40857   40863      16   40962   40965       1
   40962   40968       2   40953   40956      17   40953   40959      17   40944
   40953      19   40935   40944      36   40929   40935      20   40929   40962
       6   40923   40929      16   41028   41031       1   41028   41034       2
   41007   41016      10   40998   41007      12   40989   40998      12   40980
   40989      12   40974   40980      14   40974   41028       6   40968   40974
      16   41085   41088       1   41085   41091       2   41055   41061      22
   41055   41073      22   41046   41055      31   41040   41046      20   41040
   41085       6   41034   41040      16   41127   41130       1   41127   41133
       2   41112   41115       1   41112   41118       2   41103   41112      37
   41097   41103      20   41097   41127       6   41091   41097      16   41172
   41175       1   41172   41178       2   41163   41166      17   41163   41169
      17   41154   41163      19   41145   41154      36   41139   41145      20
   41139   41172       6   41133   41139      16   41244   41247       1   41244
   41250       2   41223   41226      28   41223   41235      28   41217   41223
      28   41208   41217      30   41199   41208      12   41190   41199      12
   41184   41190      14   41184   41244       6   41178   41184      16   41301
   41304       1   41301   41307       2   41271   41277      22   41271   41289
      22   41262   41271      31   41256   41262      20   41256   41301       6
   41250   41256      16   41331   41334       1   41331   41337       2   41313
   41319       5   41313   41331       6   41307   41313      16   41397   41400
       1   41397   41403       2   41376   41385      10   41367   41376      12
   41358   41367      12   41349   41358      12   41343   41349      14   41343
   41397       6   41337   41343      16   41454   41457       1   41454   41460
       2   41424   41430      22   41424   41442      22   41415   41424      31
   41409   41415      20   41409   41454       6   41403   41409      16   41487
   41490       1   41487   41493       2   41472   41481      44   41466   41472
      20   41466   41487       6   41460   41466      16   41523   41526       1
   41523   41529       2   41514   41517      17   41514   41520      17   41505
   41514      19   41499   41505      20   41499   41523       6   41493   41499
      16   41544   41547       1   41544   41550       2   41535   41544       6
   41529   41535      16   41592   41595       1   41592   41598       2   41562
   41568      22   41562   41580      22   41556   41562      23   41556   41592
       6   41550   41556      16   41622   41625       1   41622   41628       2
   41604   41610       5   41604   41622       6   41598   41604      16   41670
   41673       1   41670   41676       2   41640   41646      22   41640   41658
      22   41634   41640      23   41634   41670       6   41628   41634      16
   41727   41730       1   41727   41733       2   41697   41703      22   41697
   41715      22   41688   41697      31   41682   41688      20   41682   41727
       6   41676   41682      16   41793   41796       1   41793   41799       2
   41772   41781      10   41763   41772      12   41754   41763      12   41745
   41754      12   41739   41745      14   41739   41793       6   41733   41739
      16   41841   41844       1   41841   41847       2   41811   41817      22
   41811   41829      22   41805   41811      23   41805   41841       6   41799
   41805      16   41862   41865       1   41862   41868       2   41853   41862
       6   41847   41853      16   41883   41886       1   41883   41889       2
   41874   41883       6   41868   41874      16   41925   41928       1   41925
   41931       2   41901   41907      22   41901   41919      40   41895   41901
      23   41895   41925       6   41889   41895      16   41958   41961       1
   41958   41964       2   41943   41952      44   41937   41943      20   41937
   41958       6   41931   41937      16   41994   41997       1   41994   42000
       2   41985   41988      17   41985   41991      17   41976   41985      19
   41970   41976      20   41970   41994       6   41964   41970      16   42042
   42045       1   42042   42048       2   42012   42018      22   42012   42030
      22   42006   42012      23   42006   42042       6   42000   42006      16
   42087   42090       1   42087   42093       2   42078   42081      17   42078
   42084      17   42069   42078      19   42060   42069      36   42054   42060
      20   42054   42087       6   42048   42054      16   42135   42138       1
   42135   42141       2   42105   42111      22   42105   42123      22   42099
   42105      23   42099   42135       6   42093   42099      16   42177   42180
       1   42177   42183       2   42162   42165       1   42162   42168       2
   42153   42162      37   42147   42153      20   42147   42177       6   42141
   42147      16   42222   42225       1   42222   42228       2   42213   42216
      17   42213   42219      17   42204   42213      19   42195   42204      36
   42189   42195      20   42189   42222       6   42183   42189      16   42288
   42291       1   42288   42294       2   42267   42276      10   42258   42267
      12   42249   42258      12   42240   42249      12   42234   42240      14
   42234   42288       6   42228   42234      16   42354   42357       1   42354
   42360       2   42333   42342      10   42324   42333      12   42315   42324
      12   42306   42315      12   42300   42306      14   42300   42354       6
   42294   42300      16   42390   42393       1   42390   42396       2   42381
   42384      17   42381   42387      17   42372   42381      19   42366   42372
      20   42366   42390       6   42360   42366      16   42462   42465       1
   42462   42468       2   42441   42444      28   42441   42453      28   42435
   42441      28   42426   42435      30   42417   42426      12   42408   42417
      12   42402   42408      14   42402   42462       6   42396   42402      16
   42510   42513       1   42510   42516       2   42480   42486      22   42480
   42498      22   42474   42480      23   42474   42510       6   42468   42474
      16   42552   42555       1   42552   42558       2   42528   42534      22
   42528   42546      40   42522   42528      23   42522   42552       6   42516
   42522      16   42588   42591       1   42588   42594       2   42579   42582
      17   42579   42585      17   42570   42579      19   42564   42570      20
   42564   42588       6   42558   42564      16   42618   42621       1   42618
   42624       2   42600   42606       5   42600   42618       6   42594   42600
      16   42675   42678       1   42675   42681       2   42645   42651      22
   42645   42663      22   42636   42645      31   42630   42636      20   42630
   42675       6   42624   42630      16   42717   42720       1   42717   42723
       2   42702   42705       1   42702   42708       2   42693   42702      37
   42687   42693      20   42687   42717       6   42681   42687      16   42747
   42750       1   42747   42753       2   42729   42735       5   42729   42747
       6   42723   42729      16   42789   42792       1   42789   42795       2
   42765   42771      22   42765   42783      40   42759   42765      23   42759
   42789       6   42753   42759      16   42861   42864       1   42861   42867
       2   42840   42843      28   42840   42852      28   42834   42840      28
   42825   42834      30   42816   42825      12   42807   42816      12   42801
   42807      14   42801   42861       6   42795   42801      16   42891   42894
       1   42891   42897       2   42873   42879       5   42873   42891       6
   42867   42873      16   42921   42924       1   42921   42927       2   42903
   42909       5   42903   42921       6   42897   42903      16   42969   42972
       1   42969   42975       2   42939   42945      22   42939   42957      22
   42933   42939      23   42933   42969       6   42927   42933      16   43014
   43017       1   43014   43020       2   43005   43008      17   43005   43011
      17   42996   43005      19   42987   42996      36   42981   42987      20
   42981   43014       6   42975   42981      16   43059   43062       1   43059
   43065       2   43050   43053      17   43050   43056      17   43041   43050
      19   43032   43041      36   43026   43032      20   43026   43059       6
   43020   43026      16   43080   43083       1   43080   43086       2   43071
   43080       6   43065   43071      16   43137   43140       1   43137   43143
       2   43116   43125      43   43098   43104      22   43098   43116      31
   43092   43098      23   43092   43137       6   43086   43092      16   43185
   43188       1   43185   43191       2   43155   43161      22   43155   43173
      22   43149   43155      23   43149   43185       6   43143   43149      16
   43242   43245       1   43242   43248       2   43212   43218      22   43212
   43230      22   43203   43212      31   43197   43203      20   43197   43242
       6   43191   43197      16   43263   43266       1   43263   43269       2
   43254   43263       6   43248   43254      16   43284   43287       1   43284
   43290       2   43275   43284       6   43269   43275      16   43305   43308
       1   43305   43311       2   43296   43305       6   43290   43296      16
   43338   43341       1   43338   43344       2   43323   43332      58   43317
   43323      20   43317   43338       6   43311   43317      16   43368   43371
       1   43368   43374       2   43350   43356       5   43350   43368       6
   43344   43350      16   43425   43428       1   43425   43431       2   43395
   43401      22   43395   43413      22   43386   43395      31   43380   43386
      20   43380   43425       6   43374   43380      16   43482   43485       1
   43482   43488       2   43452   43458      22   43452   43470      22   43443
   43452      31   43437   43443      20   43437   43482       6   43431   43437
      16   43554   43557       1   43554   43560       2   43533   43536      28
   43533   43545      28   43527   43533      28   43518   43527      30   43509
   43518      12   43500   43509      12   43494   43500      14   43494   43554
       6   43488   43494      16   43587   43590       1   43587   43593       2
   43572   43581      58   43566   43572      20   43566   43587       6   43560
   43566      16   43644   43647       1   43644   43650       2   43623   43632
      43   43605   43611      22   43605   43623      31   43599   43605      23
   43599   43644       6   43593   43599      16   43686   43689       1   43686
   43692       2   43680   43686       6   43671   43680       5   43662   43671
      41   43653   43662      41   43650   43653      42   43650   43680      16
   43716   43719       1   43716   43722       2   43698   43704       5   43698
   43716       6   43692   43698      16   43773   43776       1   43773   43779
       2   43743   43749      22   43743   43761      22   43734   43743      31
   43728   43734      20   43728   43773       6   43722   43728      16   43809
   43812       1   43809   43815       2   43800   43803      17   43800   43806
      17   43791   43800      19   43785   43791      20   43785   43809       6
   43779   43785      16   43842   43845       1   43842   43848       2   43827
   43836      44   43821   43827      20   43821   43842       6   43815   43821
      16   43899   43902       1   43899   43905       2   43869   43875      22
   43869   43887      22   43860   43869      31   43854   43860      20   43854
   43899       6   43848   43854      16   43941   43944       1   43941   43947
       2   43917   43923      22   43917   43935      40   43911   43917      23
   43911   43941       6   43905   43911      16   43983   43986       1   43983
   43989       2   43977   43983       6   43968   43977       5   43959   43968
      41   43950   43959      41   43947   43950      42   43947   43977      16
   44013   44016       1   44013   44019       2   43995   44001       5   43995
   44013       6   43989   43995      16   44055   44058       1   44055   44061
       2   44040   44043       1   44040   44046       2   44031   44040      37
   44025   44031      20   44025   44055       6   44019   44025      16   44100
   44103       1   44100   44106       2   44091   44094      17   44091   44097
      17   44082   44091      19   44073   44082      36   44067   44073      20
   44067   44100       6   44061   44067      16   44136   44139       1   44136
   44142       2   44127   44130      17   44127   44133      17   44118   44127
      19   44112   44118      20   44112   44136       6   44106   44112      16
   44187   44190       1   44187   44193       2   44172   44175       1   44172
   44178       2   44163   44172      37   44154   44163      36   44148   44154
      20   44148   44187       6   44142   44148      16   44253   44256       1
   44253   44259       2   44232   44241      10   44223   44232      12   44214
   44223      12   44205   44214      12   44199   44205      14   44199   44253
       6   44193   44199      16   44310   44313       1   44310   44316       2
   44289   44298      43   44271   44277      22   44271   44289      31   44265
   44271      23   44265   44310       6   44259   44265      16   44331   44334
       1   44331   44337       2   44322   44331       6   44316   44322      16
   44388   44391       1   44388   44394       2   44367   44376      43   44349
   44355      22   44349   44367      31   44343   44349      23   44343   44388
       6   44337   44343      16   44433   44436       1   44433   44439       2
   44424   44427      17   44424   44430      17   44415   44424      19   44406
   44415      36   44400   44406      20   44400   44433       6   44394   44400
      16   44490   44493       1   44490   44496       2   44469   44478      43
   44451   44457      22   44451   44469      31   44445   44451      23   44445
   44490       6   44439   44445      16   44547   44550       1   44547   44553
       2   44526   44535      43   44508   44514      22   44508   44526      31
   44502   44508      23   44502   44547       6   44496   44502      16   44613
   44616       1   44613   44619       2   44592   44601      10   44583   44592
      12   44574   44583      12   44565   44574      12   44559   44565      14
   44559   44613       6   44553   44559      16   44685   44688       1   44685
   44691       2   44664   44667      28   44664   44676      28   44658   44664
      28   44649   44658      30   44640   44649      12   44631   44640      12
   44625   44631      14   44625   44685       6   44619   44625      16   44727
   44730       1   44727   44733       2   44703   44709      22   44703   44721
      40   44697   44703      23   44697   44727       6   44691   44697      16
   44784   44787       1   44784   44790       2   44754   44760      22   44754
   44772      22   44745   44754      31   44739   44745      20   44739   44784
       6   44733   44739      16   44850   44853       1   44850   44856       2
   44829   44838      10   44820   44829      12   44811   44820      12   44802
   44811      12   44796   44802      14   44796   44850       6   44790   44796
      16   44907   44910       1   44907   44913       2   44886   44895      43
   44868   44874      22   44868   44886      31   44862   44868      23   44862
   44907       6   44856   44862      16   44949   44952       1   44949   44955
       2   44943   44949       6   44934   44943       5   44925   44934      41
   44916   44925      41   44913   44916      42   44913   44943      16   44979
   44982       1   44979   44985       2   44961   44967       5   44961   44979
       6   44955   44961      16   45030   45033       1   45030   45036       2
   45015   45018      33   45006   45015      35   44997   45006      36   44991
   44997      20   44991   45030       6   44985   44991      16   45072   45075
       1   45072   45078       2   45048   45054      22   45048   45066      40
   45042   45048      23   45042   45072       6   45036   45042      16   45129
   45132       1   45129   45135       2   45108   45117      43   45090   45096
      22   45090   45108      31   45084   45090      23   45084   45129       6
   45078   45084      16   45159   45162       1   45159   45165       2   45141
   45147       5   45141   45159       6   45135   45141      16   45225   45228
       1   45225   45231       2   45204   45213      10   45195   45204      12
   45186   45195      12   45177   45186      12   45171   45177      14   45171
   45225       6   45165   45171      16   45267   45270       1   45267   45273
       2   45252   45255       1   45252   45258       2   45243   45252      37
   45237   45243      20   45237   45267       6   45231   45237      16   45297
   45300       1   45297   45303       2   45279   45285       5   45279   45297
       6   45273   45279      16   45318   45321       1   45318   45324       2
   45309   45318       6   45303   45309      16   45366   45369       1   45366
   45372       2   45336   45342      22   45336   45354      22   45330   45336
      23   45330   45366       6   45324   45330      16   45411   45414       1
   45411   45417       2   45402   45405      17   45402   45408      17   45393
   45402      19   45384   45393      36   45378   45384      20   45378   45411
       6   45372   45378      16   45432   45435       1   45432   45438       2
   45423   45432       6   45417   45423      16   45465   45468       1   45465
   45471       2   45450   45459      44   45444   45450      20   45444   45465
       6   45438   45444      16   45522   45525       1   45522   45528       2
   45492   45498      22   45492   45510      22   45483   45492      31   45477
   45483      20   45477   45522       6   45471   45477      16   45579   45582
       1   45579   45585       2   45558   45567      43   45540   45546      22
   45540   45558      31   45534   45540      23   45534   45579       6   45528
   45534      16   45627   45630       1   45627   45633       2   45597   45603
      22   45597   45615      22   45591   45597      23   45591   45627       6
   45585   45591      16   45672   45675       1   45672   45678       2   45663
   45666      17   45663   45669      17   45654   45663      19   45645   45654
      36   45639   45645      20   45639   45672       6   45633   45639      16
   45738   45741       1   45738   45744       2   45717   45726      10   45708
   45717      12   45699   45708      12   45690   45699      12   45684   45690
      14   45684   45738       6   45678   45684      16   45795   45798       1
   45795   45801       2   45774   45783      43   45756   45762      22   45756
   45774      31   45750   45756      23   45750   45795       6   45744   45750
      16   45846   45849       1   45846   45852       2   45831   45834      33
   45822   45831      35   45813   45822      36   45807   45813      20   45807
   45846       6   45801   45807      16   45897   45900       1   45897   45903
       2   45882   45885       1   45882   45888       2   45873   45882      37
   45864   45873      36   45858   45864      20   45858   45897       6   45852
   45858      16   45930   45933       1   45930   45936       2   45915   45924
      44   45909   45915      20   45909   45930       6   45903   45909      16
   45963   45966       1   45963   45969       2   45948   45957      44   45942
   45948      20   45942   45963       6   45936   45942      16   45996   45999
       1   45996   46002       2   45981   45990      44   45975   45981      20
   45975   45996       6   45969   45975      16   46041   46044       1   46041
   46047       2   46032   46035      17   46032   46038      17   46023   46032
      19   46014   46023      36   46008   46014      20   46008   46041       6
   46002   46008      16   46089   46092       1   46089   46095       2   46059
   46065      22   46059   46077      22   46053   46059      23   46053   46089
       6   46047   46053      16   46110   46113       1   46110   46116       2
   46101   46110       6   46095   46101      16   46173   46176       1   46173
   46179       2   46161   46167      25   46152   46155      55   46152   46161
      56   46146   46152      56   46140   46146      25   46137   46140      25
   46137   46167      25   46128   46137      26   46122   46128       5   46122
   46173       6   46116   46122      16   46209   46212       1   46209   46215
       2   46200   46203      17   46200   46206      17   46191   46200      19
   46185   46191      20   46185   46209       6   46179   46185      16   46239
   46242       1   46239   46245       2   46221   46227       5   46221   46239
       6   46215   46221      16   46290   46293       1   46290   46296       2
   46275   46278      33   46266   46275      35   46257   46266      36   46251
   46257      20   46251   46290       6   46245   46251      16   46320   46323
       1   46320   46326       2   46302   46308       5   46302   46320       6
   46296   46302      16   46341   46344       1   46341   46347       2   46332
   46341       6   46326   46332      16   46377   46380       1   46377   46383
       2   46368   46371      17   46368   46374      17   46359   46368      19
   46353   46359      20   46353   46377       6   46347   46353      16   46437
   46440       1   46437   46443       2   46425   46431      25   46419   46425
      25   46413   46419      25   46407   46413      25   46404   46407      25
   46404   46431      25   46395   46404      26   46389   46395       5   46389
   46437       6   46383   46389      16   46485   46488       1   46485   46491
       2   46455   46461      22   46455   46473      22   46449   46455      23
   46449   46485       6   46443   46449      16   46527   46530       1   46527
   46533       2   46512   46515       1   46512   46518       2   46503   46512
      37   46497   46503      20   46497   46527       6   46491   46497      16
   46578   46581       1   46578   46584       2   46563   46566      33   46554
   46563      35   46545   46554      36   46539   46545      20   46539   46578
       6   46533   46539      16   46626   46629       1   46626   46632       2
   46596   46602      22   46596   46614      22   46590   46596      23   46590
   46626       6   46584   46590      16   46671   46674       1   46671   46677
       2   46662   46665      17   46662   46668      17   46653   46662      19
   46644   46653      36   46638   46644      20   46638   46671       6   46632
   46638      16   46737   46740       1   46737   46743       2   46716   46725
      10   46707   46716      12   46698   46707      12   46689   46698      12
   46683   46689      14   46683   46737       6   46677   46683      16   46758
   46761       1   46758   46764       2   46749   46758       6   46743   46749
      16   46815   46818       1   46815   46821       2   46794   46803      43
   46776   46782      22   46776   46794      31   46770   46776      23   46770
   46815       6   46764   46770      16   46872   46875       1   46872   46878
       2   46851   46860      43   46833   46839      22   46833   46851      31
   46827   46833      23   46827   46872       6   46821   46827      16   46908
   46911       1   46908   46914       2   46899   46902      17   46899   46905
      17   46890   46899      19   46884   46890      20   46884   46908       6
   46878   46884      16   46950   46953       1   46950   46956       2   46944
   46950       6   46935   46944       5   46926   46935      41   46917   46926
      41   46914   46917      42   46914   46944      16   46992   46995       1
   46992   46998       2   46968   46974      22   46968   46986      40   46962
   46968      23   46962   46992       6   46956   46962      16   47058   47061
       1   47058   47064       2   47037   47046      10   47028   47037      12
   47019   47028      12   47010   47019      12   47004   47010      14   47004
   47058       6   46998   47004      16   47106   47109       1   47106   47112
       2   47076   47082      22   47076   47094      22   47070   47076      23
   47070   47106       6   47064   47070      16   47154   47157       1   47154
   47160       2   47124   47130      22   47124   47142      22   47118   47124
      23   47118   47154       6   47112   47118      16   47226   47229       1
   47226   47232       2   47205   47208      28   47205   47217      28   47199
   47205      28   47190   47199      30   47181   47190      12   47172   47181
      12   47166   47172      14   47166   47226       6   47160   47166      16
   47268   47271       1   47268   47274       2   47244   47250      22   47244
   47262      40   47238   47244      23   47238   47268       6   47232   47238
      16   47298   47301       1   47298   47304       2   47280   47286       5
   47280   47298       6   47274   47280      16   47355   47358       1   47355
   47361       2   47325   47331      22   47325   47343      22   47316   47325
      31   47310   47316      20   47310   47355       6   47304   47310      16
   47412   47415       1   47412   47418       2   47382   47388      22   47382
   47400      22   47373   47382      31   47367   47373      20   47367   47412
       6   47361   47367      16   47448   47451       1   47448   47454       2
   47439   47442      17   47439   47445      17   47430   47439      19   47424
   47430      20   47424   47448       6   47418   47424      16   47478   47481
       1   47478   47484       2   47460   47466       5   47460   47478       6
   47454   47460      16   47508   47511       1   47508   47514       2   47490
   47496       5   47490   47508       6   47484   47490      16   47529   47532
       1   47529   47535       2   47520   47529       6   47514   47520      16
   47577   47580       1   47577   47583       2   47547   47553      22   47547
   47565      22   47541   47547      23   47541   47577       6   47535   47541
      16   47607   47610       1   47607   47613       2   47589   47595       5
   47589   47607       6   47583   47589      16   47640   47643       1   47640
   47646       2   47625   47634      44   47619   47625      20   47619   47640
       6   47613   47619      16   47697   47700       1   47697   47703       2
   47667   47673      22   47667   47685      22   47658   47667      31   47652
   47658      20   47652   47697       6   47646   47652      16   47754   47757
       1   47754   47760       2   47724   47730      22   47724   47742      22
   47715   47724      31   47709   47715      20   47709   47754       6   47703
   47709      16   47796   47799       1   47796   47802       2   47772   47778
      22   47772   47790      40   47766   47772      23   47766   47796       6
   47760   47766      16   47838   47841       1   47838   47844       2   47814
   47820      22   47814   47832      40   47808   47814      23   47808   47838
       6   47802   47808      16   47868   47871       1   47868   47874       2
   47850   47856       5   47850   47868       6   47844   47850      16   47913
   47916       1   47913   47919       2   47904   47907      17   47904   47910
      17   47895   47904      19   47886   47895      36   47880   47886      20
   47880   47913       6   47874   47880      16   47961   47964       1   47961
   47967       2   47931   47937      22   47931   47949      22   47925   47931
      23   47925   47961       6   47919   47925      16   48009   48012       1
   48009   48015       2   47979   47985      22   47979   47997      22   47973
   47979      23   47973   48009       6   47967   47973      16   48057   48060
       1   48057   48063       2   48027   48033      22   48027   48045      22
   48021   48027      23   48021   48057       6   48015   48021      16   48099
   48102       1   48099   48105       2   48075   48081      22   48075   48093
      40   48069   48075      23   48069   48099       6   48063   48069      16
   48144   48147       1   48144   48150       2   48135   48138      17   48135
   48141      17   48126   48135      19   48117   48126      36   48111   48117
      20   48111   48144       6   48105   48111      16   48201   48204       1
   48201   48207       2   48180   48189      43   48162   48168      22   48162
   48180      31   48156   48162      23   48156   48201       6   48150   48156
      16   48243   48246       1   48243   48249       2   48237   48243       6
   48228   48237       5   48219   48228      41   48210   48219      41   48207
   48210      42   48207   48237      16   48309   48312       1   48309   48315
       2   48288   48297      10   48279   48288      12   48270   48279      12
   48261   48270      12   48255   48261      14   48255   48309       6   48249
   48255      16   48354   48357      65   48354   48360      65   48345   48348
      17   48345   48351      17   48336   48345      19   48327   48336      36
   48321   48327      20   48321   48354       6   48315   48321      16   48480
   48486      66   48468   48474      66   48468   48480      41   48462   48465
      67   48456   48462      69   48453   48456      69   48441   48444      28
   48441   48453      70   48438   48441      45   48438   48465      71   48435
   48438      72   48429   48435      74   48426   48429      75   48426   48465
      76   48420   48426      78   48420   48480      41   48417   48420      79
   48411   48417      79   48411   48468      41   48402   48411      41   48399
   48402      79   48390   48393      80   48390   48396      80   48390   48399
      81   48387   48390      81   48378   48381      80   48378   48384      80
   48378   48387      81   48375   48378      81   48366   48369      82   48366
   48372      82   48366   48375      81   48363   48366      82   48528   48531
       1   48528   48534       2   48510   48516       5   48510   48528       6
   48498   48510       8   48594   48597       1   48594   48600       2   48573
   48582      10   48564   48573      12   48555   48564      12   48546   48555
      12   48540   48546      14   48540   48594       6   48534   48540      16
   48630   48633       1   48630   48636       2   48621   48624      17   48621
   48627      17   48612   48621      19   48606   48612      20   48606   48630
       6   48600   48606      16   48678   48681       1   48678   48684       2
   48648   48654      22   48648   48666      22   48642   48648      23   48642
   48678       6   48636   48642      16   48744   48747       1   48744   48750
       2   48723   48732      10   48714   48723      12   48705   48714      12
   48696   48705      12   48690   48696      14   48690   48744       6   48684
   48690      16   48804   48807       1   48804   48810       2   48792   48798
      25   48786   48792      25   48780   48786      25   48774   48780      25
   48771   48774      25   48771   48798      25   48762   48771      26   48756
   48762       5   48756   48804       6   48750   48756      16   48825   48828
       1   48825   48831       2   48816   48825       6   48810   48816      16
   48855   48858       1   48855   48861       2   48837   48843       5   48837
   48855       6   48831   48837      16   48891   48894       1   48891   48897
       2   48882   48885      17   48882   48888      17   48873   48882      19
   48867   48873      20   48867   48891       6   48861   48867      16   48921
   48924       1   48921   48927       2   48903   48909       5   48903   48921
       6   48897   48903      16   48993   48996       1   48993   48999       2
   48972   48975      28   48972   48984      28   48966   48972      28   48957
   48966      30   48948   48957      12   48939   48948      12   48933   48939
      14   48933   48993       6   48927   48933      16   49023   49026       1
   49023   49029       2   49005   49011       5   49005   49023       6   48999
   49005      16   49080   49083       1   49080   49086       2   49050   49056
      22   49050   49068      22   49041   49050      31   49035   49041      20
   49035   49080       6   49029   49035      16   49131   49134       1   49131
   49137       2   49116   49119      33   49107   49116      35   49098   49107
      36   49092   49098      20   49092   49131       6   49086   49092      16
   49188   49191       1   49188   49194       2   49158   49164      22   49158
   49176      22   49149   49158      31   49143   49149      20   49143   49188
       6   49137   49143      16   49239   49242       1   49239   49245       2
   49224   49227       1   49224   49230       2   49215   49224      37   49206
   49215      36   49200   49206      20   49200   49239       6   49194   49200
      16   49260   49263       1   49260   49266       2   49251   49260       6
   49245   49251      16   49308   49311       1   49308   49314       2   49278
   49284      22   49278   49296      22   49272   49278      23   49272   49308
       6   49266   49272      16   49344   49347       1   49344   49350       2
   49335   49338      17   49335   49341      17   49326   49335      19   49320
   49326      20   49320   49344       6   49314   49320      16   49401   49404
       1   49401   49407       2   49371   49377      22   49371   49389      22
   49362   49371      31   49356   49362      20   49356   49401       6   49350
   49356      16   49458   49461       1   49458   49464       2   49428   49434
      22   49428   49446      22   49419   49428      31   49413   49419      20
   49413   49458       6   49407   49413      16   49488   49491       1   49488
   49494       2   49470   49476       5   49470   49488       6   49464   49470
      16   49524   49527       1   49524   49530       2   49515   49518      17
   49515   49521      17   49506   49515      19   49500   49506      20   49500
   49524       6   49494   49500      16   49554   49557       1   49554   49560
       2   49536   49542       5   49536   49554       6   49530   49536      16
   49602   49605       1   49602   49608       2   49572   49578      22   49572
   49590      22   49566   49572      23   49566   49602       6   49560   49566
      16   49632   49635       1   49632   49638       2   49614   49620       5
   49614   49632       6   49608   49614      16   49680   49683       1   49680
   49686       2   49650   49656      22   49650   49668      22   49644   49650
      23   49644   49680       6   49638   49644      16   49722   49725       1
   49722   49728       2   49698   49704      22   49698   49716      40   49692
   49698      23   49692   49722       6   49686   49692      16   49773   49776
       1   49773   49779       2   49758   49761      33   49749   49758      35
   49740   49749      36   49734   49740      20   49734   49773       6   49728
   49734      16   49794   49797       1   49794   49800       2   49785   49794
       6   49779   49785      16   49836   49839       1   49836   49842       2
   49830   49836       6   49821   49830       5   49812   49821      41   49803
   49812      41   49800   49803      42   49800   49830      16   49902   49905
       1   49902   49908       2   49881   49890      10   49872   49881      12
   49863   49872      12   49854   49863      12   49848   49854      14   49848
   49902       6   49842   49848      16   49923   49926       1   49923   49929
       2   49914   49923       6   49908   49914      16   49995   49998       1
   49995   50001       2   49974   49977      28   49974   49986      28   49968
   49974      28   49959   49968      30   49950   49959      12   49941   49950
      12   49935   49941      14   49935   49995       6   49929   49935      16
   50037   50040       1   50037   50043       2   50013   50019      22   50013
   50031      40   50007   50013      23   50007   50037       6   50001   50007
      16   50085   50088       1   50085   50091       2   50055   50061      22
   50055   50073      22   50049   50055      23   50049   50085       6   50043
   50049      16   50142   50145       1   50142   50148       2   50121   50130
      43   50103   50109      22   50103   50121      31   50097   50103      23
   50097   50142       6   50091   50097      16   50199   50202       1   50199
   50205       2   50178   50187      43   50160   50166      22   50160   50178
      31   50154   50160      23   50154   50199       6   50148   50154      16
   50244   50247       1   50244   50250       2   50235   50238      17   50235
   50241      17   50226   50235      19   50217   50226      36   50211   50217
      20   50211   50244       6   50205   50211      16   50295   50298       1
   50295   50301       2   50280   50283       1   50280   50286       2   50271
   50280      37   50262   50271      36   50256   50262      20   50256   50295
       6   50250   50256      16   50328   50331       1   50328   50334       2
   50313   50322      44   50307   50313      20   50307   50328       6   50301
   50307      16   50400   50403       1   50400   50406       2   50391   50397
      45   50385   50391      25   50379   50385      25   50373   50379      25
   50370   50373      46   50370   50397      47   50364   50370      49   50358
   50364      51   50355   50358      52   50355   50397      53   50346   50355
      54   50340   50346       5   50340   50400       6   50334   50340      16
   50421   50424       1   50421   50427       2   50412   50421       6   50406
   50412      16   50454   50457       1   50454   50460       2   50439   50448
      44   50433   50439      20   50433   50454       6   50427   50433      16
   50496   50499       1   50496   50502       2   50490   50496       6   50481
   50490       5   50472   50481      41   50463   50472      41   50460   50463
      42   50460   50490      16   50562   50565       1   50562   50568       2
   50541   50550      10   50532   50541      12   50523   50532      12   50514
   50523      12   50508   50514      14   50508   50562       6   50502   50508
      16   50610   50613       1   50610   50616       2   50580   50586      22
   50580   50598      22   50574   50580      23   50574   50610       6   50568
   50574      16   50652   50655       1   50652   50658       2   50628   50634
      22   50628   50646      40   50622   50628      23   50622   50652       6
   50616   50622      16   50718   50721       1   50718   50724       2   50697
   50706      10   50688   50697      12   50679   50688      12   50670   50679
      12   50664   50670      14   50664   50718       6   50658   50664      16
   50757   50760       1   50757   50763       2   50745   50748       1   50745
   50751      55   50736   50745      37   50730   50736      20   50730   50757
       6   50724   50730      16   50778   50781       1   50778   50784       2
   50769   50778       6   50763   50769      16   50826   50829       1   50826
   50832       2   50796   50802      22   50796   50814      22   50790   50796
      23   50790   50826       6   50784   50790      16   50868   50871       1
   50868   50874       2   50844   50850      22   50844   50862      40   50838
   50844      23   50838   50868       6   50832   50838      16   50916   50919
       1   50916   50922       2   50886   50892      22   50886   50904      22
   50880   50886      23   50880   50916       6   50874   50880      16   50946
   50949       1   50946   50952       2   50928   50934       5   50928   50946
       6   50922   50928      16   51012   51015       1   51012   51018       2
   50991   51000      10   50982   50991      12   50973   50982      12   50964
   50973      12   50958   50964      14   50958   51012       6   50952   50958
      16   51045   51048       1   51045   51051       2   51030   51039      44
   51024   51030      20   51024   51045       6   51018   51024      16   51102
   51105       1   51102   51108       2   51081   51090      43   51063   51069
      22   51063   51081      31   51057   51063      23   51057   51102       6
   51051   51057      16   51138   51141       1   51138   51144       2   51129
   51132      17   51129   51135      17   51120   51129      19   51114   51120
      20   51114   51138       6   51108   51114      16   51195   51198       1
   51195   51201       2   51165   51171      22   51165   51183      22   51156
   51165      31   51150   51156      20   51150   51195       6   51144   51150
      16   51261   51264       1   51261   51267       2   51240   51249      10
   51231   51240      12   51222   51231      12   51213   51222      12   51207
   51213      14   51207   51261       6   51201   51207      16   51297   51300
       1   51297   51303       2   51288   51291      17   51288   51294      17
   51279   51288      19   51273   51279      20   51273   51297       6   51267
   51273      16   51363   51366       1   51363   51369       2   51342   51351
      10   51333   51342      12   51324   51333      12   51315   51324      12
   51309   51315      14   51309   51363       6   51303   51309      16   51426
   51429       1   51426   51432       2   51414   51420      25   51405   51408
      55   51405   51414      56   51399   51405      56   51393   51399      25
   51390   51393      25   51390   51420      25   51381   51390      26   51375
   51381       5   51375   51426       6   51369   51375      16   51492   51495
       1   51492   51498       2   51471   51480      10   51462   51471      12
   51453   51462      12   51444   51453      12   51438   51444      14   51438
   51492       6   51432   51438      16   51534   51537       1   51534   51540
       2   51519   51522       1   51519   51525       2   51510   51519      37
   51504   51510      20   51504   51534       6   51498   51504      16   51591
   51594       1   51591   51597       2   51570   51579      43   51552   51558
      22   51552   51570      31   51546   51552      23   51546   51591       6
   51540   51546      16   51612   51615       1   51612   51618       2   51603
   51612       6   51597   51603      16   51642   51645       1   51642   51648
       2   51624   51630       5   51624   51642       6   51618   51624      16
   51708   51711       1   51708   51714       2   51687   51696      10   51678
   51687      12   51669   51678      12   51660   51669      12   51654   51660
      14   51654   51708       6   51648   51654      16   51765   51768       1
   51765   51771       2   51735   51741      22   51735   51753      22   51726
   51735      31   51720   51726      20   51720   51765       6   51714   51720
      16   51822   51825       1   51822   51828       2   51801   51810      43
   51783   51789      22   51783   51801      31   51777   51783      23   51777
   51822       6   51771   51777      16   51873   51876       1   51873   51879
       2   51858   51861       1   51858   51864       2   51849   51858      37
   51840   51849      36   51834   51840      20   51834   51873       6   51828
   51834      16   51909   51912       1   51909   51915       2   51900   51903
      17   51900   51906      17   51891   51900      19   51885   51891      20
   51885   51909       6   51879   51885      16   51957   51960       1   51957
   51963       2   51927   51933      22   51927   51945      22   51921   51927
      23   51921   51957       6   51915   51921      16   51987   51990       1
   51987   51993       2   51969   51975       5   51969   51987       6   51963
   51969      16   52029   52032       1   52029   52035       2   52014   52017
       1   52014   52020       2   52005   52014      37   51999   52005      20
   51999   52029       6   51993   51999      16   52071   52074       1   52071
   52077       2   52056   52059       1   52056   52062       2   52047   52056
      37   52041   52047      20   52041   52071       6   52035   52041      16
   52113   52116       1   52113   52119       2   52089   52095      22   52089
   52107      40   52083   52089      23   52083   52113       6   52077   52083
      16   52155   52158       1   52155   52161       2   52140   52143       1
   52140   52146       2   52131   52140      37   52125   52131      20   52125
   52155       6   52119   52125      16   52200   52203       1   52200   52206
       2   52191   52194      17   52191   52197      17   52182   52191      19
   52173   52182      36   52167   52173      20   52167   52200       6   52161
   52167      16   52245   52248       1   52245   52251       2   52236   52239
      17   52236   52242      17   52227   52236      19   52218   52227      36
   52212   52218      20   52212   52245       6   52206   52212      16   52275
   52278       1   52275   52281       2   52257   52263       5   52257   52275
       6   52251   52257      16   52296   52299       1   52296   52302       2
   52287   52296       6   52281   52287      16   52332   52335       1   52332
   52338       2   52323   52326      17   52323   52329      17   52314   52323
      19   52308   52314      20   52308   52332       6   52302   52308      16
   52353   52356       1   52353   52359       2   52344   52353       6   52338
   52344      16   52395   52398       1   52395   52401       2   52371   52377
      22   52371   52389      40   52365   52371      23   52365   52395       6
   52359   52365      16   52437   52440       1   52437   52443       2   52413
   52419      22   52413   52431      40   52407   52413      23   52407   52437
       6   52401   52407      16   52479   52482       1   52479   52485       2
   52455   52461      22   52455   52473      40   52449   52455      23   52449
   52479       6   52443   52449      16   52509   52512       1   52509   52515
       2   52491   52497       5   52491   52509       6   52485   52491      16
   52551   52554       1   52551   52557       2   52527   52533      22   52527
   52545      40   52521   52527      23   52521   52551       6   52515   52521
      16   52599   52602       1   52599   52605       2   52569   52575      22
   52569   52587      22   52563   52569      23   52563   52599       6   52557
   52563      16   52656   52659       1   52656   52662       2   52626   52632
      22   52626   52644      22   52617   52626      31   52611   52617      20
   52611   52656       6   52605   52611      16   52686   52689       1   52686
   52692       2   52668   52674       5   52668   52686       6   52662   52668
      16   52758   52761       1   52758   52764       2   52737   52740      28
   52737   52749      28   52731   52737      28   52722   52731      30   52713
   52722      12   52704   52713      12   52698   52704      14   52698   52758
       6   52692   52698      16   52791   52794       1   52791   52797       2
   52776   52785      44   52770   52776      20   52770   52791       6   52764
   52770      16   52848   52851       1   52848   52854       2   52827   52836
      43   52809   52815      22   52809   52827      31   52803   52809      23
   52803   52848       6   52797   52803      16   52878   52881       1   52878
   52884       2   52860   52866       5   52860   52878       6   52854   52860
      16   52944   52947       1   52944   52950       2   52923   52932      10
   52914   52923      12   52905   52914      12   52896   52905      12   52890
   52896      14   52890   52944       6   52884   52890      16   52989   52992
       1   52989   52995       2   52980   52983      17   52980   52986      17
   52971   52980      19   52962   52971      36   52956   52962      20   52956
   52989       6   52950   52956      16   53010   53013       1   53010   53016
       2   53001   53010       6   52995   53001      16   53070   53073       1
   53070   53076       2   53058   53064      25   53052   53058      25   53046
   53052      25   53040   53046      25   53037   53040      25   53037   53064
      25   53028   53037      26   53022   53028       5   53022   53070       6
   53016   53022      16   53115   53118       1   53115   53121       2   53106
   53109      17   53106   53112      17   53097   53106      19   53088   53097
      36   53082   53088      20   53082   53115       6   53076   53082      16
   53181   53184       1   53181   53187       2   53160   53169      10   53151
   53160      12   53142   53151      12   53133   53142      12   53127   53133
      14   53127   53181       6   53121   53127      16   53238   53241       1
   53238   53244       2   53217   53226      43   53199   53205      22   53199
   53217      31   53193   53199      23   53193   53238       6   53187   53193
      16   53271   53274       1   53271   53277       2   53256   53265      44
   53250   53256      20   53250   53271       6   53244   53250      16   53337
   53340       1   53337   53343       2   53316   53325      10   53307   53316
      12   53298   53307      12   53289   53298      12   53283   53289      14
   53283   53337       6   53277   53283      16   53358   53361       1   53358
   53364       2   53349   53358       6   53343   53349      16   53388   53391
       1   53388   53394       2   53370   53376       5   53370   53388       6
   53364   53370      16   53430   53433       1   53430   53436       2   53415
   53418       1   53415   53421       2   53406   53415      37   53400   53406
      20   53400   53430       6   53394   53400      16   53472   53475       1
   53472   53478       2   53466   53472       6   53457   53466       5   53448
   53457      41   53439   53448      41   53436   53439      42   53436   53466
      16   53520   53523       1   53520   53526       2   53490   53496      22
   53490   53508      22   53484   53490      23   53484   53520       6   53478
   53484      16   53565   53568       1   53565   53571       2   53556   53559
      17   53556   53562      17   53547   53556      19   53538   53547      36
   53532   53538      20   53532   53565       6   53526   53532      16   53622
   53625       1   53622   53628       2   53601   53610      43   53583   53589
      22   53583   53601      31   53577   53583      23   53577   53622       6
   53571   53577      16   53694   53697       1   53694   53700       2   53673
   53676      28   53673   53685      28   53667   53673      28   53658   53667
      30   53649   53658      12   53640   53649      12   53634   53640      14
   53634   53694       6   53628   53634      16   53766   53769       1   53766
   53772       2   53745   53748      28   53745   53757      28   53739   53745
      28   53730   53739      30   53721   53730      12   53712   53721      12
   53706   53712      14   53706   53766       6   53700   53706      16   53787
   53790       1   53787   53793       2   53778   53787       6   53772   53778
      16   53835   53838       1   53835   53841       2   53805   53811      22
   53805   53823      22   53799   53805      23   53799   53835       6   53793
   53799      16   53886   53889       1   53886   53892       2   53871   53874
      33   53862   53871      35   53853   53862      36   53847   53853      20
   53847   53886       6   53841   53847      16   53943   53946       1   53943
   53949       2   53913   53919      22   53913   53931      22   53904   53913
      31   53898   53904      20   53898   53943       6   53892   53898      16
   53973   53976       1   53973   53979       2   53955   53961       5   53955
   53973       6   53949   53955      16   54021   54024       1   54021   54027
       2   53991   53997      22   53991   54009      22   53985   53991      23
   53985   54021       6   53979   53985      16   54057   54060       1   54057
   54063       2   54048   54051      17   54048   54054      17   54039   54048
      19   54033   54039      20   54033   54057       6   54027   54033      16
   54087   54090       1   54087   54093       2   54069   54075       5   54069
   54087       6   54063   54069      16   54135   54138       1   54135   54141
       2   54105   54111      22   54105   54123      22   54099   54105      23
   54099   54135       6   54093   54099      16   54192   54195       1   54192
   54198       2   54171   54180      43   54153   54159      22   54153   54171
      31   54147   54153      23   54147   54192       6   54141   54147      16
   54222   54225       1   54222   54228       2   54204   54210       5   54204
   54222       6   54198   54204      16   54267   54270       1   54267   54273
       2   54258   54261      17   54258   54264      17   54249   54258      19
   54240   54249      36   54234   54240      20   54234   54267       6   54228
   54234      16   54324   54327       1   54324   54330       2   54294   54300
      22   54294   54312      22   54285   54294      31   54279   54285      20
   54279   54324       6   54273   54279      16   54390   54393       1   54390
   54396       2   54369   54378      10   54360   54369      12   54351   54360
      12   54342   54351      12   54336   54342      14   54336   54390       6
   54330   54336      16   54456   54459       1   54456   54462       2   54435
   54444      10   54426   54435      12   54417   54426      12   54408   54417
      12   54402   54408      14   54402   54456       6   54396   54402      16
   54507   54510       1   54507   54513       2   54492   54495       1   54492
   54498       2   54483   54492      37   54474   54483      36   54468   54474
      20   54468   54507       6   54462   54468      16   54540   54543       1
   54540   54546       2   54525   54534      44   54519   54525      20   54519
   54540       6   54513   54519      16   54606   54609       1   54606   54612
       2   54585   54594      10   54576   54585      12   54567   54576      12
   54558   54567      12   54552   54558      14   54552   54606       6   54546
   54552      16   54648   54651       1   54648   54654       2   54642   54648
       6   54633   54642       5   54624   54633      41   54615   54624      41
   54612   54615      42   54612   54642      16   54696   54699       1   54696
   54702       2   54666   54672      22   54666   54684      22   54660   54666
      23   54660   54696       6   54654   54660      16   54738   54741       1
   54738   54744       2   54714   54720      22   54714   54732      40   54708
   54714      23   54708   54738       6   54702   54708      16   54780   54783
       1   54780   54786       2   54756   54762      22   54756   54774      40
   54750   54756      23   54750   54780       6   54744   54750      16   54822
   54825       1   54822   54828       2   54816   54822       6   54807   54816
       5   54798   54807      41   54789   54798      41   54786   54789      42
   54786   54816      16   54867   54870       1   54867   54873       2   54858
   54861      17   54858   54864      17   54849   54858      19   54840   54849
      36   54834   54840      20   54834   54867       6   54828   54834      16
   54912   54915       1   54912   54918       2   54903   54906      17   54903
   54909      17   54894   54903      19   54885   54894      36   54879   54885
      20   54879   54912       6   54873   54879      16   54969   54972       1
   54969   54975       2   54948   54957      43   54930   54936      22   54930
   54948      31   54924   54930      23   54924   54969       6   54918   54924
      16   54999   55002       1   54999   55005       2   54981   54987       5
   54981   54999       6   54975   54981      16   55050   55053       1   55050
   55056       2   55035   55038       1   55035   55041       2   55026   55035
      37   55017   55026      36   55011   55017      20   55011   55050       6
   55005   55011      16   55098   55101       1   55098   55104       2   55068
   55074      22   55068   55086      22   55062   55068      23   55062   55098
       6   55056   55062      16   55128   55131       1   55128   55134       2
   55110   55116       5   55110   55128       6   55104   55110      16   55170
   55173       1   55170   55176       2   55146   55152      22   55146   55164
      40   55140   55146      23   55140   55170       6   55134   55140      16
   55227   55230       1   55227   55233       2   55206   55215      43   55188
   55194      22   55188   55206      31   55182   55188      23   55182   55227
       6   55176   55182      16   55260   55263       1   55260   55266       2
   55245   55254      44   55239   55245      20   55239   55260       6   55233
   55239      16   55290   55293       1   55290   55296       2   55272   55278
       5   55272   55290       6   55266   55272      16   55332   55335       1
   55332   55338       2   55317   55320       1   55317   55323       2   55308
   55317      37   55302   55308      20   55302   55332       6   55296   55302
      16   55353   55356       1   55353   55359       2   55344   55353       6
   55338   55344      16   55389   55392       1   55389   55395       2   55380
   55383      17   55380   55386      17   55371   55380      19   55365   55371
      20   55365   55389       6   55359   55365      16   55455   55458       1
   55455   55461       2   55434   55443      10   55425   55434      12   55416
   55425      12   55407   55416      12   55401   55407      14   55401   55455
       6   55395   55401      16   55500   55503       1   55500   55506       2
   55491   55494      17   55491   55497      17   55482   55491      19   55473
   55482      36   55467   55473      20   55467   55500       6   55461   55467
      16   55557   55560       1   55557   55563       2   55536   55545      43
   55518   55524      22   55518   55536      31   55512   55518      23   55512
   55557       6   55506   55512      16   55578   55581       1   55578   55584
       2   55569   55578       6   55563   55569      16   55620   55623       1
   55620   55626       2   55605   55608       1   55605   55611       2   55596
   55605      37   55590   55596      20   55590   55620       6   55584   55590
      16   55677   55680       1   55677   55683       2   55656   55665      43
   55638   55644      22   55638   55656      31   55632   55638      23   55632
   55677       6   55626   55632      16   55734   55737       1   55734   55740
       2   55713   55722      43   55695   55701      22   55695   55713      31
   55689   55695      23   55689   55734       6   55683   55689      16   55767
   55770       1   55767   55773       2   55752   55761      44   55746   55752
      20   55746   55767       6   55740   55746      16   55803   55806       1
   55803   55809       2   55794   55797      17   55794   55800      17   55785
   55794      19   55779   55785      20   55779   55803       6   55773   55779
      16   55833   55836       1   55833   55839       2   55815   55821       5
   55815   55833       6   55809   55815      16   55884   55887       1   55884
   55890       2   55869   55872      33   55860   55869      35   55851   55860
      36   55845   55851      20   55845   55884       6   55839   55845      16
   55950   55953       1   55950   55956       2   55929   55938      10   55920
   55929      12   55911   55920      12   55902   55911      12   55896   55902
      14   55896   55950       6   55890   55896      16   56016   56019       1
   56016   56022       2   55995   56004      10   55986   55995      12   55977
   55986      12   55968   55977      12   55962   55968      14   55962   56016
       6   55956   55962      16   56064   56067       1   56064   56070       2
   56034   56040      22   56034   56052      22   56028   56034      23   56028
   56064       6   56022   56028      16   56085   56088       1   56085   56091
       2   56076   56085       6   56070   56076      16   56157   56160       1
   56157   56163       2   56136   56139      28   56136   56148      28   56130
   56136      28   56121   56130      30   56112   56121      12   56103   56112
      12   56097   56103      14   56097   56157       6   56091   56097      16
   56223   56226       1   56223   56229       2   56202   56211      10   56193
   56202      12   56184   56193      12   56175   56184      12   56169   56175
      14   56169   56223       6   56163   56169      16   56244   56247       1
   56244   56250       2   56235   56244       6   56229   56235      16   56292
   56295       1   56292   56298       2   56262   56268      22   56262   56280
      22   56256   56262      23   56256   56292       6   56250   56256      16
   56349   56352       1   56349   56355       2   56328   56337      43   56310
   56316      22   56310   56328      31   56304   56310      23   56304   56349
       6   56298   56304      16   56391   56394       1   56391   56397       2
   56367   56373      22   56367   56385      40   56361   56367      23   56361
   56391       6   56355   56361      16   56439   56442       1   56439   56445
       2   56409   56415      22   56409   56427      22   56403   56409      23
   56403   56439       6   56397   56403      16   56505   56508       1   56505
   56511       2   56484   56493      10   56475   56484      12   56466   56475
      12   56457   56466      12   56451   56457      14   56451   56505       6
   56445   56451      16   56541   56544       1   56541   56547       2   56532
   56535      17   56532   56538      17   56523   56532      19   56517   56523
      20   56517   56541       6   56511   56517      16   56562   56565       1
   56562   56568       2   56553   56562       6   56547   56553      16   56628
   56631       1   56628   56634       2   56607   56616      10   56598   56607
      12   56589   56598      12   56580   56589      12   56574   56580      14
   56574   56628       6   56568   56574      16   56670   56673       1   56670
   56676       2   56646   56652      22   56646   56664      40   56640   56646
      23   56640   56670       6   56634   56640      16   56727   56730       1
   56727   56733       2   56697   56703      22   56697   56715      22   56688
   56697      31   56682   56688      20   56682   56727       6   56676   56682
      16   56769   56772       1   56769   56775       2   56754   56757       1
   56754   56760       2   56745   56754      37   56739   56745      20   56739
   56769       6   56733   56739      16   56805   56808       1   56805   56811
       2   56796   56799      17   56796   56802      17   56787   56796      19
   56781   56787      20   56781   56805       6   56775   56781      16   56850
   56853       1   56850   56856       2   56841   56844      17   56841   56847
      17   56832   56841      19   56823   56832      36   56817   56823      20
   56817   56850       6   56811   56817      16   56907   56910       1   56907
   56913       2   56877   56883      22   56877   56895      22   56868   56877
      31   56862   56868      20   56862   56907       6   56856   56862      16
   56952   56955       1   56952   56958       2   56943   56946      17   56943
   56949      17   56934   56943      19   56925   56934      36   56919   56925
      20   56919   56952       6   56913   56919      16   57009   57012       1
   57009   57015       2   56988   56997      43   56970   56976      22   56970
   56988      31   56964   56970      23   56964   57009       6   56958   56964
      16   57066   57069       1   57066   57072       2   57045   57054      43
   57027   57033      22   57027   57045      31   57021   57027      23   57021
   57066       6   57015   57021      16   57111   57114       1   57111   57117
       2   57102   57105      17   57102   57108      17   57093   57102      19
   57084   57093      36   57078   57084      20   57078   57111       6   57072
   57078      16   57132   57135       1   57132   57138       2   57123   57132
       6   57117   57123      16   57183   57186       1   57183   57189       2
   57168   57171      33   57159   57168      35   57150   57159      36   57144
   57150      20   57144   57183       6   57138   57144      16   57249   57252
       1   57249   57255       2   57228   57237      10   57219   57228      12
   57210   57219      12   57201   57210      12   57195   57201      14   57195
   57249       6   57189   57195      16   57309   57312       1   57309   57315
       2   57297   57303      25   57291   57297      25   57285   57291      25
   57279   57285      25   57276   57279      25   57276   57303      25   57267
   57276      26   57261   57267       5   57261   57309       6   57255   57261
      16   57345   57348       1   57345   57351       2   57336   57339      17
   57336   57342      17   57327   57336      19   57321   57327      20   57321
   57345       6   57315   57321      16   57417   57420       1   57417   57423
       2   57396   57399      28   57396   57408      28   57390   57396      28
   57381   57390      30   57372   57381      12   57363   57372      12   57357
   57363      14   57357   57417       6   57351   57357      16   57438   57441
       1   57438   57444       2   57429   57438       6   57423   57429      16
   57501   57504       1   57501   57507       2   57489   57495      25   57480
   57483      55   57480   57489      56   57474   57480      56   57468   57474
      25   57465   57468      25   57465   57495      25   57456   57465      26
   57450   57456       5   57450   57501       6   57444   57450      16   57558
   57561       1   57558   57564       2   57537   57546      43   57519   57525
      22   57519   57537      31   57513   57519      23   57513   57558       6
   57507   57513      16   57591   57594       1   57591   57597       2   57576
   57585      44   57570   57576      20   57570   57591       6   57564   57570
      16   57633   57636       1   57633   57639       2   57627   57633       6
   57618   57627       5   57609   57618      41   57600   57609      41   57597
   57600      42   57597   57627      16   57696   57699       1   57696   57702
       2   57684   57690      25   57675   57678      55   57675   57684      56
   57669   57675      56   57663   57669      25   57660   57663      25   57660
   57690      25   57651   57660      26   57645   57651       5   57645   57696
       6   57639   57645      16   57756   57759       1   57756   57762       2
   57744   57750      25   57738   57744      25   57732   57738      25   57726
   57732      25   57723   57726      25   57723   57750      25   57714   57723
      26   57708   57714       5   57708   57756       6   57702   57708      16
   57813   57816       1   57813   57819       2   57792   57801      43   57774
   57780      22   57774   57792      31   57768   57774      23   57768   57813
       6   57762   57768      16   57855   57858       1   57855   57861       2
   57840   57843       1   57840   57846       2   57831   57840      37   57825
   57831      20   57825   57855       6   57819   57825      16   57897   57900
       1   57897   57903       2   57873   57879      22   57873   57891      40
   57867   57873      23   57867   57897       6   57861   57867      16   57930
   57933       1   57930   57936       2   57915   57924      44   57909   57915
      20   57909   57930       6   57903   57909      16   57996   57999       1
   57996   58002       2   57975   57984      10   57966   57975      12   57957
   57966      12   57948   57957      12   57942   57948      14   57942   57996
       6   57936   57942      16   58017   58020       1   58017   58023       2
   58008   58017       6   58002   58008      16   58068   58071       1   58068
   58074       2   58053   58056       1   58053   58059       2   58044   58053
      37   58035   58044      36   58029   58035      20   58029   58068       6
   58023   58029      16   58134   58137       1   58134   58140       2   58113
   58122      10   58104   58113      12   58095   58104      12   58086   58095
      12   58080   58086      14   58080   58134       6   58074   58080      16
   58167   58170       1   58167   58173       2   58152   58161      58   58146
   58152      20   58146   58167       6   58140   58146      16   58212   58215
       1   58212   58218       2   58203   58206      17   58203   58209      17
   58194   58203      19   58185   58194      36   58179   58185      20   58179
   58212       6   58173   58179      16   58272   58275       1   58272   58278
       2   58260   58266      25   58254   58260      25   58248   58254      25
   58242   58248      25   58239   58242      25   58239   58266      25   58230
   58239      26   58224   58230       5   58224   58272       6   58218   58224
      16   58323   58326       1   58323   58329       2   58308   58311       1
   58308   58314       2   58299   58308      37   58290   58299      36   58284
   58290      20   58284   58323       6   58278   58284      16   58359   58362
       1   58359   58365       2   58350   58353      17   58350   58356      17
   58341   58350      19   58335   58341      20   58335   58359       6   58329
   58335      16   58389   58392       1   58389   58395       2   58371   58377
       5   58371   58389       6   58365   58371      16   58452   58455       1
   58452   58458       2   58440   58446      25   58431   58434      55   58431
   58440      56   58425   58431      56   58419   58425      25   58416   58419
      25   58416   58446      25   58407   58416      26   58401   58407       5
   58401   58452       6   58395   58401      16   58500   58503       1   58500
   58506       2   58470   58476      22   58470   58488      22   58464   58470
      23   58464   58500       6   58458   58464      16   58557   58560       1
   58557   58563       2   58527   58533      22   58527   58545      22   58518
   58527      31   58512   58518      20   58512   58557       6   58506   58512
      16   58614   58617       1   58614   58620       2   58584   58590      22
   58584   58602      22   58575   58584      31   58569   58575      20   58569
   58614       6   58563   58569      16   58647   58650       1   58647   58653
       2   58632   58641      44   58626   58632      20   58626   58647       6
   58620   58626      16   58692   58695       1   58692   58698       2   58683
   58686      17   58683   58689      17   58674   58683      19   58665   58674
      36   58659   58665      20   58659   58692       6   58653   58659      16
   58758   58761       1   58758   58764       2   58737   58746      10   58728
   58737      12   58719   58728      12   58710   58719      12   58704   58710
      14   58704   58758       6   58698   58704      16   58824   58827       1
   58824   58830       2   58803   58812      10   58794   58803      12   58785
   58794      12   58776   58785      12   58770   58776      14   58770   58824
       6   58764   58770      16   58881   58884       1   58881   58887       2
   58860   58869      43   58842   58848      22   58842   58860      31   58836
   58842      23   58836   58881       6   58830   58836      16   58914   58917
       1   58914   58920       2   58899   58908      44   58893   58899      20
   58893   58914       6   58887   58893      16   58947   58950       1   58947
   58953       2   58932   58941      44   58926   58932      20   58926   58947
       6   58920   58926      16   59004   59007       1   59004   59010       2
   58983   58992      43   58965   58971      22   58965   58983      31   58959
   58965      23   58959   59004       6   58953   58959      16   59055   59058
       1   59055   59061       2   59040   59043       1   59040   59046       2
   59031   59040      37   59022   59031      36   59016   59022      20   59016
   59055       6   59010   59016      16   59088   59091       1   59088   59094
       2   59073   59082      44   59067   59073      20   59067   59088       6
   59061   59067      16   59145   59148       1   59145   59151       2   59124
   59133      43   59106   59112      22   59106   59124      31   59100   59106
      23   59100   59145       6   59094   59100      16   59193   59196       1
   59193   59199       2   59163   59169      22   59163   59181      22   59157
   59163      23   59157   59193       6   59151   59157      16   59235   59238
       1   59235   59241       2   59229   59235       6   59220   59229       5
   59211   59220      41   59202   59211      41   59199   59202      42   59199
   59229      16   59265   59268       1   59265   59271       2   59247   59253
       5   59247   59265       6   59241   59247      16   59322   59325       1
   59322   59328       2   59292   59298      22   59292   59310      22   59283
   59292      31   59277   59283      20   59277   59322       6   59271   59277
      16   59367   59370       1   59367   59373       2   59358   59361      17
   59358   59364      17   59349   59358      19   59340   59349      36   59334
   59340      20   59334   59367       6   59328   59334      16   59424   59427
       1   59424   59430       2   59403   59412      43   59385   59391      22
   59385   59403      31   59379   59385      23   59379   59424       6   59373
   59379      16   59454   59457       1   59454   59460       2   59436   59442
       5   59436   59454       6   59430   59436      16   59496   59499       1
   59496   59502       2   59481   59484       1   59481   59487       2   59472
   59481      37   59466   59472      20   59466   59496       6   59460   59466
      16   59526   59529       1   59526   59532       2   59508   59514       5
   59508   59526       6   59502   59508      16   59577   59580       1   59577
   59583       2   59565   59571      51   59559   59565      60   59556   59559
      61   59553   59556      62   59553   59571      63   59544   59553      64
   59538   59544       5   59538   59577       6   59532   59538      16   59649
   59652       1   59649   59655       2   59628   59631      28   59628   59640
      28   59622   59628      28   59613   59622      30   59604   59613      12
   59595   59604      12   59589   59595      14   59589   59649       6   59583
   59589      16   59715   59718       1   59715   59721       2   59694   59703
      10   59685   59694      12   59676   59685      12   59667   59676      12
   59661   59667      14   59661   59715       6   59655   59661      16   59757
   59760       1   59757   59763       2   59751   59757       6   59742   59751
       5   59733   59742      41   59724   59733      41   59721   59724      42
   59721   59751      16   59814   59817       1   59814   59820       2   59784
   59790      22   59784   59802      22   59775   59784      31   59769   59775
      20   59769   59814       6   59763   59769      16   59862   59865       1
   59862   59868       2   59832   59838      22   59832   59850      22   59826
   59832      23   59826   59862       6   59820   59826      16   59919   59922
       1   59919   59925       2   59898   59907      43   59880   59886      22
   59880   59898      31   59874   59880      23   59874   59919       6   59868
   59874      16   59976   59979       1   59976   59982       2   59955   59964
      43   59937   59943      22   59937   59955      31   59931   59937      23
   59931   59976       6   59925   59931      16   60006   60009       1   60006
   60012       2   59988   59994       5   59988   60006       6   59982   59988
      16   60051   60054       1   60051   60057       2   60042   60045      17
   60042   60048      17   60033   60042      19   60024   60033      36   60018
   60024      20   60018   60051       6   60012   60018      16   60087   60090
       1   60087   60093       2   60078   60081      17   60078   60084      17
   60069   60078      19   60063   60069      20   60063   60087       6   60057
   60063      16   60135   60138       1   60135   60141       2   60105   60111
      22   60105   60123      22   60099   60105      23   60099   60135       6
   60093   60099      16   60171   60174       1   60171   60177       2   60162
   60165      17   60162   60168      17   60153   60162      19   60147   60153
      20   60147   60171       6   60141   60147      16   60192   60195       1
   60192   60198       2   60183   60192       6   60177   60183      16   60237
   60240       1   60237   60243       2   60228   60231      17   60228   60234
      17   60219   60228      19   60210   60219      36   60204   60210      20
   60204   60237       6   60198   60204      16   60267   60270       1   60267
   60273       2   60249   60255       5   60249   60267       6   60243   60249
      16   60324   60327       1   60324   60330       2   60294   60300      22
   60294   60312      22   60285   60294      31   60279   60285      20   60279
   60324       6   60273   60279      16   60357   60360       1   60357   60363
       2   60342   60351      44   60336   60342      20   60336   60357       6
   60330   60336      16   60399   60402       1   60399   60405       2   60375
   60381      22   60375   60393      40   60369   60375      23   60369   60399
       6   60363   60369      16   60456   60459       1   60456   60462       2
   60426   60432      22   60426   60444      22   60417   60426      31   60411
   60417      20   60411   60456       6   60405   60411      16   60504   60507
       1   60504   60510       2   60474   60480      22   60474   60492      22
   60468   60474      23   60468   60504       6   60462   60468      16   60561
   60564       1   60561   60567       2   60531   60537      22   60531   60549
      22   60522   60531      31   60516   60522      20   60516   60561       6
   60510   60516      16   60603   60606       1   60603   60609       2   60588
   60591       1   60588   60594       2   60579   60588      37   60573   60579
      20   60573   60603       6   60567   60573      16   60675   60678       1
   60675   60681       2   60654   60657      28   60654   60666      28   60648
   60654      28   60639   60648      30   60630   60639      12   60621   60630
      12   60615   60621      14   60615   60675       6   60609   60615      16
   60732   60735       1   60732   60738       2   60702   60708      22   60702
   60720      22   60693   60702      31   60687   60693      20   60687   60732
       6   60681   60687      16   60798   60801       1   60798   60804       2
   60777   60786      10   60768   60777      12   60759   60768      12   60750
   60759      12   60744   60750      14   60744   60798       6   60738   60744
      16   60846   60849       1   60846   60852       2   60816   60822      22
   60816   60834      22   60810   60816      23   60810   60846       6   60804
   60810      16   60867   60870       1   60867   60873       2   60858   60867
       6   60852   60858      16   60924   60927       1   60924   60930       2
   60894   60900      22   60894   60912      22   60885   60894      31   60879
   60885      20   60879   60924       6   60873   60879      16   60975   60978
       1   60975   60981       2   60960   60963       1   60960   60966       2
   60951   60960      37   60942   60951      36   60936   60942      20   60936
   60975       6   60930   60936      16   61023   61026       1   61023   61029
       2   60993   60999      22   60993   61011      22   60987   60993      23
   60987   61023       6   60981   60987      16   61071   61074       1   61071
   61077       2   61041   61047      22   61041   61059      22   61035   61041
      23   61035   61071       6   61029   61035      16   61101   61104       1
   61101   61107       2   61083   61089       5   61083   61101       6   61077
   61083      16   61149   61152       1   61149   61155       2   61119   61125
      22   61119   61137      22   61113   61119      23   61113   61149       6
   61107   61113      16   61215   61218       1   61215   61221       2   61194
   61203      10   61185   61194      12   61176   61185      12   61167   61176
      12   61161   61167      14   61161   61215       6   61155   61161      16
   61245   61248       1   61245   61251       2   61227   61233       5   61227
   61245       6   61221   61227      16   61287   61290       1   61287   61293
       2   61281   61287       6   61272   61281       5   61263   61272      41
   61254   61263      41   61251   61254      42   61251   61281      16   61308
   61311       1   61308   61314       2   61299   61308       6   61293   61299
      16   61368   61371       1   61368   61374       2   61356   61362      25
   61350   61356      25   61344   61350      25   61338   61344      25   61335
   61338      25   61335   61362      25   61326   61335      26   61320   61326
       5   61320   61368       6   61314   61320      16   61389   61392       1
   61389   61395       2   61380   61389       6   61374   61380      16   61425
   61428       1   61425   61431       2   61416   61419      17   61416   61422
      17   61407   61416      19   61401   61407      20   61401   61425       6
   61395   61401      16   61467   61470       1   61467   61473       2   61452
   61455       1   61452   61458       2   61443   61452      37   61437   61443
      20   61437   61467       6   61431   61437      16   61539   61542       1
   61539   61545       2   61518   61521      28   61518   61530      28   61512
   61518      28   61503   61512      30   61494   61503      12   61485   61494
      12   61479   61485      14   61479   61539       6   61473   61479      16
   61605   61608       1   61605   61611       2   61584   61593      10   61575
   61584      12   61566   61575      12   61557   61566      12   61551   61557
      14   61551   61605       6   61545   61551      16   61647   61650       1
   61647   61653       2   61632   61635       1   61632   61638       2   61623
   61632      37   61617   61623      20   61617   61647       6   61611   61617
      16   61698   61701       1   61698   61704       2   61683   61686       1
   61683   61689       2   61674   61683      37   61665   61674      36   61659
   61665      20   61659   61698       6   61653   61659      16   61755   61758
       1   61755   61761       2   61725   61731      22   61725   61743      22
   61716   61725      31   61710   61716      20   61710   61755       6   61704
   61710      16   61821   61824       1   61821   61827       2   61800   61809
      10   61791   61800      12   61782   61791      12   61773   61782      12
   61767   61773      14   61767   61821       6   61761   61767      16   61857
   61860       1   61857   61863       2   61848   61851      17   61848   61854
      17   61839   61848      19   61833   61839      20   61833   61857       6
   61827   61833      16   61908   61911       1   61908   61914       2   61893
   61896      33   61884   61893      35   61875   61884      36   61869   61875
      20   61869   61908       6   61863   61869      16   61938   61941       1
   61938   61944       2   61920   61926       5   61920   61938       6   61914
   61920      16   61995   61998       1   61995   62001       2   61974   61983
      43   61956   61962      22   61956   61974      31   61950   61956      23
   61950   61995       6   61944   61950      16   62025   62028       1   62025
   62031       2   62007   62013       5   62007   62025       6   62001   62007
      16   62067   62070       1   62067   62073       2   62043   62049      22
   62043   62061      40   62037   62043      23   62037   62067       6   62031
   62037      16   62088   62091       1   62088   62094       2   62079   62088
       6   62073   62079      16   62109   62112       1   62109   62115       2
   62100   62109       6   62094   62100      16   62139   62142       1   62139
   62145       2   62121   62127       5   62121   62139       6   62115   62121
      16   62187   62190       1   62187   62193       2   62157   62163      22
   62157   62175      22   62151   62157      23   62151   62187       6   62145
   62151      16   62247   62250       1   62247   62253       2   62235   62241
      25   62229   62235      25   62223   62229      25   62217   62223      25
   62214   62217      25   62214   62241      25   62205   62214      26   62199
   62205       5   62199   62247       6   62193   62199      16   62268   62271
       1   62268   62274       2   62259   62268       6   62253   62259      16
   62313   62316       1   62313   62319       2   62304   62307      17   62304
   62310      17   62295   62304      19   62286   62295      36   62280   62286
      20   62280   62313       6   62274   62280      16   62358   62361       1
   62358   62364       2   62349   62352      17   62349   62355      17   62340
   62349      19   62331   62340      36   62325   62331      20   62325   62358
       6   62319   62325      16   62379   62382       1   62379   62385       2
   62370   62379       6   62364   62370      16   62436   62439       1   62436
   62442       2   62406   62412      22   62406   62424      22   62397   62406
      31   62391   62397      20   62391   62436       6   62385   62391      16
   62478   62481       1   62478   62484       2   62454   62460      22   62454
   62472      40   62448   62454      23   62448   62478       6   62442   62448
      16   62535   62538       1   62535   62541       2   62505   62511      22
   62505   62523      22   62496   62505      31   62490   62496      20   62490
   62535       6   62484   62490      16   62577   62580       1   62577   62583
       2   62562   62565       1   62562   62568       2   62553   62562      37
   62547   62553      20   62547   62577       6   62541   62547      16   62634
   62637       1   62634   62640       2   62604   62610      22   62604   62622
      22   62595   62604      31   62589   62595      20   62589   62634       6
   62583   62589      16   62679   62682       1   62679   62685       2   62670
   62673      17   62670   62676      17   62661   62670      19   62652   62661
      36   62646   62652      20   62646   62679       6   62640   62646      16
   62715   62718       1   62715   62721       2   62706   62709      17   62706
   62712      17   62697   62706      19   62691   62697      20   62691   62715
       6   62685   62691      16   62763   62766       1   62763   62769       2
   62733   62739      22   62733   62751      22   62727   62733      23   62727
   62763       6   62721   62727      16   62814   62817       1   62814   62820
       2   62799   62802       1   62799   62805       2   62790   62799      37
   62781   62790      36   62775   62781      20   62775   62814       6   62769
   62775      16   62856   62859       1   62856   62862       2   62850   62856
       6   62841   62850       5   62832   62841      41   62823   62832      41
   62820   62823      42   62820   62850      16   62907   62910       1   62907
   62913       2   62895   62901      51   62889   62895      60   62886   62889
      61   62883   62886      62   62883   62901      63   62874   62883      64
   62868   62874       5   62868   62907       6   62862   62868      16   62943
   62946       1   62943   62949       2   62934   62937      17   62934   62940
      17   62925   62934      19   62919   62925      20   62919   62943       6
   62913   62919      16   63000   63003       1   63000   63006       2   62970
   62976      22   62970   62988      22   62961   62970      31   62955   62961
      20   62955   63000       6   62949   62955      16   63021   63024       1
   63021   63027       2   63012   63021       6   63006   63012      16   63087
   63090       1   63087   63093       2   63066   63075      10   63057   63066
      12   63048   63057      12   63039   63048      12   63033   63039      14
   63033   63087       6   63027   63033      16   63135   63138       1   63135
   63141       2   63105   63111      22   63105   63123      22   63099   63105
      23   63099   63135       6   63093   63099      16   63156   63159       1
   63156   63162       2   63147   63156       6   63141   63147      16   63201
   63204       1   63201   63207       2   63192   63195      17   63192   63198
      17   63183   63192      19   63174   63183      36   63168   63174      20
   63168   63201       6   63162   63168      16   63249   63252       1   63249
   63255       2   63219   63225      22   63219   63237      22   63213   63219
      23   63213   63249       6   63207   63213      16   63306   63309       1
   63306   63312       2   63285   63294      43   63267   63273      22   63267
   63285      31   63261   63267      23   63261   63306       6   63255   63261
      16   63354   63357       1   63354   63360       2   63324   63330      22
   63324   63342      22   63318   63324      23   63318   63354       6   63312
   63318      16   63396   63399       1   63396   63402       2   63372   63378
      22   63372   63390      40   63366   63372      23   63366   63396       6
   63360   63366      16   63462   63465       1   63462   63468       2   63441
   63450      10   63432   63441      12   63423   63432      12   63414   63423
      12   63408   63414      14   63408   63462       6   63402   63408      16
   63498   63501       1   63498   63504       2   63489   63492      17   63489
   63495      17   63480   63489      19   63474   63480      20   63474   63498
       6   63468   63474      16   63534   63537       1   63534   63540       2
   63525   63528      17   63525   63531      17   63516   63525      19   63510
   63516      20   63510   63534       6   63504   63510      16   63564   63567
       1   63564   63570       2   63546   63552       5   63546   63564       6
   63540   63546      16   63615   63618       1   63615   63621       2   63600
   63603      33   63591   63600      35   63582   63591      36   63576   63582
      20   63576   63615       6   63570   63576      16   63672   63675       1
   63672   63678       2   63642   63648      22   63642   63660      22   63633
   63642      31   63627   63633      20   63627   63672       6   63621   63627
      16   63729   63732       1   63729   63735       2   63699   63705      22
   63699   63717      22   63690   63699      31   63684   63690      20   63684
   63729       6   63678   63684      16   63795   63798       1   63795   63801
       2   63774   63783      10   63765   63774      12   63756   63765      12
   63747   63756      12   63741   63747      14   63741   63795       6   63735
   63741      16   63816   63819       1   63816   63822       2   63807   63816
       6   63801   63807      16   63882   63885       1   63882   63888       2
   63861   63870      10   63852   63861      12   63843   63852      12   63834
   63843      12   63828   63834      14   63828   63882       6   63822   63828
      16   63903   63906       1   63903   63909       2   63894   63903       6
   63888   63894      16   63939   63942       1   63939   63945       2   63930
   63933      17   63930   63936      17   63921   63930      19   63915   63921
      20   63915   63939       6   63909   63915      16   64005   64008       1
   64005   64011       2   63984   63993      10   63975   63984      12   63966
   63975      12   63957   63966      12   63951   63957      14   63951   64005
       6   63945   63951      16   64035   64038       1   64035   64041       2
   64017   64023       5   64017   64035       6   64011   64017      16   64086
   64089       1   64086   64092       2   64071   64074       1   64071   64077
       2   64062   64071      37   64053   64062      36   64047   64053      20
   64047   64086       6   64041   64047      16   64143   64146       1   64143
   64149       2   64122   64131      43   64104   64110      22   64104   64122
      31   64098   64104      23   64098   64143       6   64092   64098      16
   64188   64191       1   64188   64194       2   64179   64182      17   64179
   64185      17   64170   64179      19   64161   64170      36   64155   64161
      20   64155   64188       6   64149   64155      16   64254   64257       1
   64254   64260       2   64233   64242      10   64224   64233      12   64215
   64224      12   64206   64215      12   64200   64206      14   64200   64254
       6   64194   64200      16   64326   64329       1   64326   64332       2
   64305   64308      28   64305   64317      28   64299   64305      28   64290
   64299      30   64281   64290      12   64272   64281      12   64266   64272
      14   64266   64326       6   64260   64266      16   64383   64386       1
   64383   64389       2   64362   64371      43   64344   64350      22   64344
   64362      31   64338   64344      23   64338   64383       6   64332   64338
      16   64434   64437       1   64434   64440       2   64419   64422       1
   64419   64425       2   64410   64419      37   64401   64410      36   64395
   64401      20   64395   64434       6   64389   64395      16   64479   64482
       1   64479   64485       2   64470   64473      17   64470   64476      17
   64461   64470      19   64452   64461      36   64446   64452      20   64446
   64479       6   64440   64446      16   64536   64539       1   64536   64542
       2   64515   64524      43   64497   64503      22   64497   64515      31
   64491   64497      23   64491   64536       6   64485   64491      16   64593
   64596       1   64593   64599       2   64572   64581      43   64554   64560
      22   64554   64572      31   64548   64554      23   64548   64593       6
   64542   64548      16   64638   64641       1   64638   64644       2   64629
   64632      17   64629   64635      17   64620   64629      19   64611   64620
      36   64605   64611      20   64605   64638       6   64599   64605      16
   64689   64692       1   64689   64695       2   64674   64677       1   64674
   64680       2   64665   64674      37   64656   64665      36   64650   64656
      20   64650   64689       6   64644   64650      16   64746   64749       1
   64746   64752       2   64716   64722      22   64716   64734      22   64707
   64716      31   64701   64707      20   64701   64746       6   64695   64701
      16   64782   64785       1   64782   64788       2   64773   64776      17
   64773   64779      17   64764   64773      19   64758   64764      20   64758
   64782       6   64752   64758      16   64830   64833       1   64830   64836
       2   64800   64806      22   64800   64818      22   64794   64800      23
   64794   64830       6   64788   64794      16   64872   64875       1   64872
   64878       2   64848   64854      22   64848   64866      40   64842   64848
      23   64842   64872       6   64836   64842      16   64914   64917       1
   64914   64920       2   64890   64896      22   64890   64908      40   64884
   64890      23   64884   64914       6   64878   64884      16   64947   64950
       1   64947   64953       2   64932   64941      44   64926   64932      20
   64926   64947       6   64920   64926      16   64992   64995       1   64992
   64998       2   64983   64986      17   64983   64989      17   64974   64983
      19   64965   64974      36   64959   64965      20   64959   64992       6
   64953   64959      16   65055   65058       1   65055   65061       2   65043
   65049      25   65034   65037      55   65034   65043      56   65028   65034
      56   65022   65028      25   65019   65022      25   65019   65049      25
   65010   65019      26   65004   65010       5   65004   65055       6   64998
   65004      16   65100   65103       1   65100   65106       2   65091   65094
      17   65091   65097      17   65082   65091      19   65073   65082      36
   65067   65073      20   65067   65100       6   65061   65067      16   65166
   65169       1   65166   65172       2   65145   65154      10   65136   65145
      12   65127   65136      12   65118   65127      12   65112   65118      14
   65112   65166       6   65106   65112      16   65211   65214       1   65211
   65217       2   65202   65205      17   65202   65208      17   65193   65202
      19   65184   65193      36   65178   65184      20   65178   65211       6
   65172   65178      16   65277   65280       1   65277   65283       2   65256
   65265      10   65247   65256      12   65238   65247      12   65229   65238
      12   65223   65229      14   65223   65277       6   65217   65223      16
   65334   65337       1   65334   65340       2   65304   65310      22   65304
   65322      22   65295   65304      31   65289   65295      20   65289   65334
       6   65283   65289      16   65376   65379       1   65376   65382       2
   65361   65364       1   65361   65367       2   65352   65361      37   65346
   65352      20   65346   65376       6   65340   65346      16   65421   65424
       1   65421   65427       2   65412   65415      17   65412   65418      17
   65403   65412      19   65394   65403      36   65388   65394      20   65388
   65421       6   65382   65388      16   65493   65496       1   65493   65499
       2   65472   65475      28   65472   65484      28   65466   65472      28
   65457   65466      30   65448   65457      12   65439   65448      12   65433
   65439      14   65433   65493       6   65427   65433      16   65550   65553
       1   65550   65556       2   65520   65526      22   65520   65538      22
   65511   65520      31   65505   65511      20   65505   65550       6   65499
   65505      16   65580   65583       1   65580   65586       2   65562   65568
       5   65562   65580       6   65556   65562      16   65646   65649       1
   65646   65652       2   65625   65634      10   65616   65625      12   65607
   65616      12   65598   65607      12   65592   65598      14   65592   65646
       6   65586   65592      16   65703   65706       1   65703   65709       2
   65673   65679      22   65673   65691      22   65664   65673      31   65658
   65664      20   65658   65703       6   65652   65658      16   65736   65739
       1   65736   65742       2   65721   65730      44   65715   65721      20
   65715   65736       6   65709   65715      16   65772   65775       1   65772
   65778       2   65763   65766      17   65763   65769      17   65754   65763
      19   65748   65754      20   65748   65772       6   65742   65748      16
   65793   65796       1   65793   65799       2   65784   65793       6   65778
   65784      16   65841   65844       1   65841   65847       2   65811   65817
      22   65811   65829      22   65805   65811      23   65805   65841       6
   65799   65805      16   65871   65874       1   65871   65877       2   65853
   65859       5   65853   65871       6   65847   65853      16   65919   65922
       1   65919   65925       2   65889   65895      22   65889   65907      22
   65883   65889      23   65883   65919       6   65877   65883      16   65976
   65979       1   65976   65982       2   65946   65952      22   65946   65964
      22   65937   65946      31   65931   65937      20   65931   65976       6
   65925   65931      16   66042   66045       1   66042   66048       2   66021
   66030      10   66012   66021      12   66003   66012      12   65994   66003
      12   65988   65994      14   65988   66042       6   65982   65988      16
   66090   66093       1   66090   66096       2   66060   66066      22   66060
   66078      22   66054   66060      23   66054   66090       6   66048   66054
      16   66111   66114       1   66111   66117       2   66102   66111       6
   66096   66102      16   66132   66135       1   66132   66138       2   66123
   66132       6   66117   66123      16   66174   66177       1   66174   66180
       2   66150   66156      22   66150   66168      40   66144   66150      23
   66144   66174       6   66138   66144      16   66207   66210       1   66207
   66213       2   66192   66201      44   66186   66192      20   66186   66207
       6   66180   66186      16   66243   66246       1   66243   66249       2
   66234   66237      17   66234   66240      17   66225   66234      19   66219
   66225      20   66219   66243       6   66213   66219      16   66291   66294
       1   66291   66297       2   66261   66267      22   66261   66279      22
   66255   66261      23   66255   66291       6   66249   66255      16   66336
   66339       1   66336   66342       2   66327   66330      17   66327   66333
      17   66318   66327      19   66309   66318      36   66303   66309      20
   66303   66336       6   66297   66303      16   66384   66387       1   66384
   66390       2   66354   66360      22   66354   66372      22   66348   66354
      23   66348   66384       6   66342   66348      16   66426   66429       1
   66426   66432       2   66411   66414       1   66411   66417       2   66402
   66411      37   66396   66402      20   66396   66426       6   66390   66396
      16   66471   66474       1   66471   66477       2   66462   66465      17
   66462   66468      17   66453   66462      19   66444   66453      36   66438
   66444      20   66438   66471       6   66432   66438      16   66537   66540
       1   66537   66543       2   66516   66525      10   66507   66516      12
   66498   66507      12   66489   66498      12   66483   66489      14   66483
   66537       6   66477   66483      16   66603   66606       1   66603   66609
       2   66582   66591      10   66573   66582      12   66564   66573      12
   66555   66564      12   66549   66555      14   66549   66603       6   66543
   66549      16   66639   66642       1   66639   66645       2   66630   66633
      17   66630   66636      17   66621   66630      19   66615   66621      20
   66615   66639       6   66609   66615      16   66711   66714       1   66711
   66717       2   66690   66693      28   66690   66702      28   66684   66690
      28   66675   66684      30   66666   66675      12   66657   66666      12
   66651   66657      14   66651   66711       6   66645   66651      16   66759
   66762       1   66759   66765       2   66729   66735      22   66729   66747
      22   66723   66729      23   66723   66759       6   66717   66723      16
   66801   66804       1   66801   66807       2   66777   66783      22   66777
   66795      40   66771   66777      23   66771   66801       6   66765   66771
      16   66837   66840       1   66837   66843       2   66828   66831      17
   66828   66834      17   66819   66828      19   66813   66819      20   66813
   66837       6   66807   66813      16   66867   66870       1   66867   66873
       2   66849   66855       5   66849   66867       6   66843   66849      16
   66924   66927       1   66924   66930       2   66894   66900      22   66894
   66912      22   66885   66894      31   66879   66885      20   66879   66924
       6   66873   66879      16   66966   66969       1   66966   66972       2
   66951   66954       1   66951   66957       2   66942   66951      37   66936
   66942      20   66936   66966       6   66930   66936      16   66996   66999
       1   66996   67002       2   66978   66984       5   66978   66996       6
   66972   66978      16   67038   67041       1   67038   67044       2   67014
   67020      22   67014   67032      40   67008   67014      23   67008   67038
       6   67002   67008      16   67110   67113       1   67110   67116       2
   67089   67092      28   67089   67101      28   67083   67089      28   67074
   67083      30   67065   67074      12   67056   67065      12   67050   67056
      14   67050   67110       6   67044   67050      16   67140   67143       1
   67140   67146       2   67122   67128       5   67122   67140       6   67116
   67122      16   67170   67173       1   67170   67176       2   67152   67158
       5   67152   67170       6   67146   67152      16   67218   67221       1
   67218   67224       2   67188   67194      22   67188   67206      22   67182
   67188      23   67182   67218       6   67176   67182      16   67263   67266
       1   67263   67269       2   67254   67257      17   67254   67260      17
   67245   67254      19   67236   67245      36   67230   67236      20   67230
   67263       6   67224   67230      16   67308   67311       1   67308   67314
       2   67299   67302      17   67299   67305      17   67290   67299      19
   67281   67290      36   67275   67281      20   67275   67308       6   67269
   67275      16   67329   67332       1   67329   67335       2   67320   67329
       6   67314   67320      16   67386   67389       1   67386   67392       2
   67365   67374      43   67347   67353      22   67347   67365      31   67341
   67347      23   67341   67386       6   67335   67341      16   67434   67437
       1   67434   67440       2   67404   67410      22   67404   67422      22
   67398   67404      23   67398   67434       6   67392   67398      16   67491
   67494       1   67491   67497       2   67461   67467      22   67461   67479
      22   67452   67461      31   67446   67452      20   67446   67491       6
   67440   67446      16   67512   67515       1   67512   67518       2   67503
   67512       6   67497   67503      16   67533   67536       1   67533   67539
       2   67524   67533       6   67518   67524      16   67554   67557       1
   67554   67560       2   67545   67554       6   67539   67545      16   67587
   67590       1   67587   67593       2   67572   67581      58   67566   67572
      20   67566   67587       6   67560   67566      16   67617   67620       1
   67617   67623       2   67599   67605       5   67599   67617       6   67593
   67599      16   67674   67677       1   67674   67680       2   67644   67650
      22   67644   67662      22   67635   67644      31   67629   67635      20
   67629   67674       6   67623   67629      16   67731   67734       1   67731
   67737       2   67701   67707      22   67701   67719      22   67692   67701
      31   67686   67692      20   67686   67731       6   67680   67686      16
   67803   67806       1   67803   67809       2   67782   67785      28   67782
   67794      28   67776   67782      28   67767   67776      30   67758   67767
      12   67749   67758      12   67743   67749      14   67743   67803       6
   67737   67743      16   67836   67839       1   67836   67842       2   67821
   67830      58   67815   67821      20   67815   67836       6   67809   67815
      16   67893   67896       1   67893   67899       2   67872   67881      43
   67854   67860      22   67854   67872      31   67848   67854      23   67848
   67893       6   67842   67848      16   67935   67938       1   67935   67941
       2   67929   67935       6   67920   67929       5   67911   67920      41
   67902   67911      41   67899   67902      42   67899   67929      16   67965
   67968       1   67965   67971       2   67947   67953       5   67947   67965
       6   67941   67947      16   68022   68025       1   68022   68028       2
   67992   67998      22   67992   68010      22   67983   67992      31   67977
   67983      20   67977   68022       6   67971   67977      16   68058   68061
       1   68058   68064       2   68049   68052      17   68049   68055      17
   68040   68049      19   68034   68040      20   68034   68058       6   68028
   68034      16   68091   68094       1   68091   68097       2   68076   68085
      44   68070   68076      20   68070   68091       6   68064   68070      16
   68148   68151       1   68148   68154       2   68118   68124      22   68118
   68136      22   68109   68118      31   68103   68109      20   68103   68148
       6   68097   68103      16   68190   68193       1   68190   68196       2
   68166   68172      22   68166   68184      40   68160   68166      23   68160
   68190       6   68154   68160      16   68232   68235       1   68232   68238
       2   68226   68232       6   68217   68226       5   68208   68217      41
   68199   68208      41   68196   68199      42   68196   68226      16   68262
   68265       1   68262   68268       2   68244   68250       5   68244   68262
       6   68238   68244      16   68304   68307       1   68304   68310       2
   68289   68292       1   68289   68295       2   68280   68289      37   68274
   68280      20   68274   68304       6   68268   68274      16   68349   68352
       1   68349   68355       2   68340   68343      17   68340   68346      17
   68331   68340      19   68322   68331      36   68316   68322      20   68316
   68349       6   68310   68316      16   68385   68388       1   68385   68391
       2   68376   68379      17   68376   68382      17   68367   68376      19
   68361   68367      20   68361   68385       6   68355   68361      16   68436
   68439       1   68436   68442       2   68421   68424       1   68421   68427
       2   68412   68421      37   68403   68412      36   68397   68403      20
   68397   68436       6   68391   68397      16   68502   68505       1   68502
   68508       2   68481   68490      10   68472   68481      12   68463   68472
      12   68454   68463      12   68448   68454      14   68448   68502       6
   68442   68448      16   68559   68562       1   68559   68565       2   68538
   68547      43   68520   68526      22   68520   68538      31   68514   68520
      23   68514   68559       6   68508   68514      16   68580   68583       1
   68580   68586       2   68571   68580       6   68565   68571      16   68637
   68640       1   68637   68643       2   68616   68625      43   68598   68604
      22   68598   68616      31   68592   68598      23   68592   68637       6
   68586   68592      16   68682   68685       1   68682   68688       2   68673
   68676      17   68673   68679      17   68664   68673      19   68655   68664
      36   68649   68655      20   68649   68682       6   68643   68649      16
   68739   68742       1   68739   68745       2   68718   68727      43   68700
   68706      22   68700   68718      31   68694   68700      23   68694   68739
       6   68688   68694      16   68796   68799       1   68796   68802       2
   68775   68784      43   68757   68763      22   68757   68775      31   68751
   68757      23   68751   68796       6   68745   68751      16   68862   68865
       1   68862   68868       2   68841   68850      10   68832   68841      12
   68823   68832      12   68814   68823      12   68808   68814      14   68808
   68862       6   68802   68808      16   68934   68937       1   68934   68940
       2   68913   68916      28   68913   68925      28   68907   68913      28
   68898   68907      30   68889   68898      12   68880   68889      12   68874
   68880      14   68874   68934       6   68868   68874      16   68976   68979
       1   68976   68982       2   68952   68958      22   68952   68970      40
   68946   68952      23   68946   68976       6   68940   68946      16   69033
   69036       1   69033   69039       2   69003   69009      22   69003   69021
      22   68994   69003      31   68988   68994      20   68988   69033       6
   68982   68988      16   69099   69102       1   69099   69105       2   69078
   69087      10   69069   69078      12   69060   69069      12   69051   69060
      12   69045   69051      14   69045   69099       6   69039   69045      16
   69156   69159       1   69156   69162       2   69135   69144      43   69117
   69123      22   69117   69135      31   69111   69117      23   69111   69156
       6   69105   69111      16   69198   69201       1   69198   69204       2
   69192   69198       6   69183   69192       5   69174   69183      41   69165
   69174      41   69162   69165      42   69162   69192      16   69228   69231
       1   69228   69234       2   69210   69216       5   69210   69228       6
   69204   69210      16   69279   69282       1   69279   69285       2   69264
   69267      33   69255   69264      35   69246   69255      36   69240   69246
      20   69240   69279       6   69234   69240      16   69321   69324       1
   69321   69327       2   69297   69303      22   69297   69315      40   69291
   69297      23   69291   69321       6   69285   69291      16   69378   69381
       1   69378   69384       2   69357   69366      43   69339   69345      22
   69339   69357      31   69333   69339      23   69333   69378       6   69327
   69333      16   69408   69411       1   69408   69414       2   69390   69396
       5   69390   69408       6   69384   69390      16   69474   69477       1
   69474   69480       2   69453   69462      10   69444   69453      12   69435
   69444      12   69426   69435      12   69420   69426      14   69420   69474
       6   69414   69420      16   69516   69519       1   69516   69522       2
   69501   69504       1   69501   69507       2   69492   69501      37   69486
   69492      20   69486   69516       6   69480   69486      16   69546   69549
       1   69546   69552       2   69528   69534       5   69528   69546       6
   69522   69528      16   69567   69570       1   69567   69573       2   69558
   69567       6   69552   69558      16   69615   69618       1   69615   69621
       2   69585   69591      22   69585   69603      22   69579   69585      23
   69579   69615       6   69573   69579      16   69660   69663       1   69660
   69666       2   69651   69654      17   69651   69657      17   69642   69651
      19   69633   69642      36   69627   69633      20   69627   69660       6
   69621   69627      16   69681   69684       1   69681   69687       2   69672
   69681       6   69666   69672      16   69714   69717       1   69714   69720
       2   69699   69708      44   69693   69699      20   69693   69714       6
   69687   69693      16   69771   69774       1   69771   69777       2   69741
   69747      22   69741   69759      22   69732   69741      31   69726   69732
      20   69726   69771       6   69720   69726      16   69828   69831       1
   69828   69834       2   69807   69816      43   69789   69795      22   69789
   69807      31   69783   69789      23   69783   69828       6   69777   69783
      16   69876   69879       1   69876   69882       2   69846   69852      22
   69846   69864      22   69840   69846      23   69840   69876       6   69834
   69840      16   69921   69924       1   69921   69927       2   69912   69915
      17   69912   69918      17   69903   69912      19   69894   69903      36
   69888   69894      20   69888   69921       6   69882   69888      16   69987
   69990       1   69987   69993       2   69966   69975      10   69957   69966
      12   69948   69957      12   69939   69948      12   69933   69939      14
   69933   69987       6   69927   69933      16   70044   70047       1   70044
   70050       2   70023   70032      43   70005   70011      22   70005   70023
      31   69999   70005      23   69999   70044       6   69993   69999      16
   70095   70098       1   70095   70101       2   70080   70083      33   70071
   70080      35   70062   70071      36   70056   70062      20   70056   70095
       6   70050   70056      16   70146   70149       1   70146   70152       2
   70131   70134       1   70131   70137       2   70122   70131      37   70113
   70122      36   70107   70113      20   70107   70146       6   70101   70107
      16   70179   70182       1   70179   70185       2   70164   70173      44
   70158   70164      20   70158   70179       6   70152   70158      16   70212
   70215       1   70212   70218       2   70197   70206      44   70191   70197
      20   70191   70212       6   70185   70191      16   70245   70248       1
   70245   70251       2   70230   70239      44   70224   70230      20   70224
   70245       6   70218   70224      16   70290   70293       1   70290   70296
       2   70281   70284      17   70281   70287      17   70272   70281      19
   70263   70272      36   70257   70263      20   70257   70290       6   70251
   70257      16   70338   70341       1   70338   70344       2   70308   70314
      22   70308   70326      22   70302   70308      23   70302   70338       6
   70296   70302      16   70359   70362       1   70359   70365       2   70350
   70359       6   70344   70350      16   70422   70425       1   70422   70428
       2   70410   70416      25   70401   70404      55   70401   70410      56
   70395   70401      56   70389   70395      25   70386   70389      25   70386
   70416      25   70377   70386      26   70371   70377       5   70371   70422
       6   70365   70371      16   70458   70461       1   70458   70464       2
   70449   70452      17   70449   70455      17   70440   70449      19   70434
   70440      20   70434   70458       6   70428   70434      16   70488   70491
       1   70488   70494       2   70470   70476       5   70470   70488       6
   70464   70470      16   70539   70542       1   70539   70545       2   70524
   70527      33   70515   70524      35   70506   70515      36   70500   70506
      20   70500   70539       6   70494   70500      16   70569   70572       1
   70569   70575       2   70551   70557       5   70551   70569       6   70545
   70551      16   70590   70593       1   70590   70596       2   70581   70590
       6   70575   70581      16   70626   70629       1   70626   70632       2
   70617   70620      17   70617   70623      17   70608   70617      19   70602
   70608      20   70602   70626       6   70596   70602      16   70686   70689
       1   70686   70692       2   70674   70680      25   70668   70674      25
   70662   70668      25   70656   70662      25   70653   70656      25   70653
   70680      25   70644   70653      26   70638   70644       5   70638   70686
       6   70632   70638      16   70734   70737       1   70734   70740       2
   70704   70710      22   70704   70722      22   70698   70704      23   70698
   70734       6   70692   70698      16   70776   70779       1   70776   70782
       2   70761   70764       1   70761   70767       2   70752   70761      37
   70746   70752      20   70746   70776       6   70740   70746      16   70827
   70830       1   70827   70833       2   70812   70815      33   70803   70812
      35   70794   70803      36   70788   70794      20   70788   70827       6
   70782   70788      16   70875   70878       1   70875   70881       2   70845
   70851      22   70845   70863      22   70839   70845      23   70839   70875
       6   70833   70839      16   70920   70923       1   70920   70926       2
   70911   70914      17   70911   70917      17   70902   70911      19   70893
   70902      36   70887   70893      20   70887   70920       6   70881   70887
      16   70986   70989       1   70986   70992       2   70965   70974      10
   70956   70965      12   70947   70956      12   70938   70947      12   70932
   70938      14   70932   70986       6   70926   70932      16   71007   71010
       1   71007   71013       2   70998   71007       6   70992   70998      16
   71064   71067       1   71064   71070       2   71043   71052      43   71025
   71031      22   71025   71043      31   71019   71025      23   71019   71064
       6   71013   71019      16   71121   71124       1   71121   71127       2
   71100   71109      43   71082   71088      22   71082   71100      31   71076
   71082      23   71076   71121       6   71070   71076      16   71157   71160
       1   71157   71163       2   71148   71151      17   71148   71154      17
   71139   71148      19   71133   71139      20   71133   71157       6   71127
   71133      16   71199   71202       1   71199   71205       2   71193   71199
       6   71184   71193       5   71175   71184      41   71166   71175      41
   71163   71166      42   71163   71193      16   71241   71244       1   71241
   71247       2   71217   71223      22   71217   71235      40   71211   71217
      23   71211   71241       6   71205   71211      16   71307   71310       1
   71307   71313       2   71286   71295      10   71277   71286      12   71268
   71277      12   71259   71268      12   71253   71259      14   71253   71307
       6   71247   71253      16   71355   71358       1   71355   71361       2
   71325   71331      22   71325   71343      22   71319   71325      23   71319
   71355       6   71313   71319      16   71403   71406       1   71403   71409
       2   71373   71379      22   71373   71391      22   71367   71373      23
   71367   71403       6   71361   71367      16   71475   71478       1   71475
   71481       2   71454   71457      28   71454   71466      28   71448   71454
      28   71439   71448      30   71430   71439      12   71421   71430      12
   71415   71421      14   71415   71475       6   71409   71415      16   71517
   71520       1   71517   71523       2   71493   71499      22   71493   71511
      40   71487   71493      23   71487   71517       6   71481   71487      16
   71547   71550       1   71547   71553       2   71529   71535       5   71529
   71547       6   71523   71529      16   71604   71607       1   71604   71610
       2   71574   71580      22   71574   71592      22   71565   71574      31
   71559   71565      20   71559   71604       6   71553   71559      16   71661
   71664       1   71661   71667       2   71631   71637      22   71631   71649
      22   71622   71631      31   71616   71622      20   71616   71661       6
   71610   71616      16   71697   71700       1   71697   71703       2   71688
   71691      17   71688   71694      17   71679   71688      19   71673   71679
      20   71673   71697       6   71667   71673      16   71727   71730       1
   71727   71733       2   71709   71715       5   71709   71727       6   71703
   71709      16   71757   71760       1   71757   71763       2   71739   71745
       5   71739   71757       6   71733   71739      16   71778   71781       1
   71778   71784       2   71769   71778       6   71763   71769      16   71826
   71829       1   71826   71832       2   71796   71802      22   71796   71814
      22   71790   71796      23   71790   71826       6   71784   71790      16
   71856   71859       1   71856   71862       2   71838   71844       5   71838
   71856       6   71832   71838      16   71889   71892       1   71889   71895
       2   71874   71883      44   71868   71874      20   71868   71889       6
   71862   71868      16   71946   71949       1   71946   71952       2   71916
   71922      22   71916   71934      22   71907   71916      31   71901   71907
      20   71901   71946       6   71895   71901      16   72003   72006       1
   72003   72009       2   71973   71979      22   71973   71991      22   71964
   71973      31   71958   71964      20   71958   72003       6   71952   71958
      16   72045   72048       1   72045   72051       2   72021   72027      22
   72021   72039      40   72015   72021      23   72015   72045       6   72009
   72015      16   72087   72090       1   72087   72093       2   72063   72069
      22   72063   72081      40   72057   72063      23   72057   72087       6
   72051   72057      16   72117   72120       1   72117   72123       2   72099
   72105       5   72099   72117       6   72093   72099      16   72162   72165
       1   72162   72168       2   72153   72156      17   72153   72159      17
   72144   72153      19   72135   72144      36   72129   72135      20   72129
   72162       6   72123   72129      16   72210   72213       1   72210   72216
       2   72180   72186      22   72180   72198      22   72174   72180      23
   72174   72210       6   72168   72174      16   72258   72261       1   72258
   72264       2   72228   72234      22   72228   72246      22   72222   72228
      23   72222   72258       6   72216   72222      16   72306   72309       1
   72306   72312       2   72276   72282      22   72276   72294      22   72270
   72276      23   72270   72306       6   72264   72270      16   72348   72351
       1   72348   72354       2   72324   72330      22   72324   72342      40
   72318   72324      23   72318   72348       6   72312   72318      16   72393
   72396       1   72393   72399       2   72384   72387      17   72384   72390
      17   72375   72384      19   72366   72375      36   72360   72366      20
   72360   72393       6   72354   72360      16   72450   72453       1   72450
   72456       2   72429   72438      43   72411   72417      22   72411   72429
      31   72405   72411      23   72405   72450       6   72399   72405      16
   72492   72495       1   72492   72498       2   72486   72492       6   72477
   72486       5   72468   72477      41   72459   72468      41   72456   72459
      42   72456   72486      16   72558   72561       1   72558   72564       2
   72537   72546      10   72528   72537      12   72519   72528      12   72510
   72519      12   72504   72510      14   72504   72558       6   72498   72504
      16   72603   72606      65   72603   72609      65   72594   72597      17
   72594   72600      17   72585   72594      19   72576   72585      36   72570
   72576      20   72570   72603       6   72564   72570      16   72729   72735
      66   72717   72723      66   72717   72729      41   72711   72714      67
   72705   72711      69   72702   72705      69   72690   72693      28   72690
   72702      70   72687   72690      45   72687   72714      71   72684   72687
      72   72678   72684      74   72675   72678      75   72675   72714      76
   72669   72675      78   72669   72729      41   72666   72669      79   72660
   72666      79   72660   72717      41   72651   72660      41   72648   72651
      79   72639   72642      80   72639   72645      80   72639   72648      81
   72636   72639      81   72627   72630      80   72627   72633      80   72627
   72636      81   72624   72627      81   72615   72618      82   72615   72621
      82   72615   72624      81   72612   72615      82   72777   72780       1
   72777   72783       2   72759   72765       5   72759   72777       6   72747
   72759       8   72843   72846       1   72843   72849       2   72822   72831
      10   72813   72822      12   72804   72813      12   72795   72804      12
   72789   72795      14   72789   72843       6   72783   72789      16   72879
   72882       1   72879   72885       2   72870   72873      17   72870   72876
      17   72861   72870      19   72855   72861      20   72855   72879       6
   72849   72855      16   72927   72930       1   72927   72933       2   72897
   72903      22   72897   72915      22   72891   72897      23   72891   72927
       6   72885   72891      16   72993   72996       1   72993   72999       2
   72972   72981      10   72963   72972      12   72954   72963      12   72945
   72954      12   72939   72945      14   72939   72993       6   72933   72939
      16   73053   73056       1   73053   73059       2   73041   73047      25
   73035   73041      25   73029   73035      25   73023   73029      25   73020
   73023      25   73020   73047      25   73011   73020      26   73005   73011
       5   73005   73053       6   72999   73005      16   73074   73077       1
   73074   73080       2   73065   73074       6   73059   73065      16   73104
   73107       1   73104   73110       2   73086   73092       5   73086   73104
       6   73080   73086      16   73140   73143       1   73140   73146       2
   73131   73134      17   73131   73137      17   73122   73131      19   73116
   73122      20   73116   73140       6   73110   73116      16   73170   73173
       1   73170   73176       2   73152   73158       5   73152   73170       6
   73146   73152      16   73242   73245       1   73242   73248       2   73221
   73224      28   73221   73233      28   73215   73221      28   73206   73215
      30   73197   73206      12   73188   73197      12   73182   73188      14
   73182   73242       6   73176   73182      16   73272   73275       1   73272
   73278       2   73254   73260       5   73254   73272       6   73248   73254
      16   73329   73332       1   73329   73335       2   73299   73305      22
   73299   73317      22   73290   73299      31   73284   73290      20   73284
   73329       6   73278   73284      16   73380   73383       1   73380   73386
       2   73365   73368      33   73356   73365      35   73347   73356      36
   73341   73347      20   73341   73380       6   73335   73341      16   73437
   73440       1   73437   73443       2   73407   73413      22   73407   73425
      22   73398   73407      31   73392   73398      20   73392   73437       6
   73386   73392      16   73488   73491       1   73488   73494       2   73473
   73476       1   73473   73479       2   73464   73473      37   73455   73464
      36   73449   73455      20   73449   73488       6   73443   73449      16
   73509   73512       1   73509   73515       2   73500   73509       6   73494
   73500      16   73557   73560       1   73557   73563       2   73527   73533
      22   73527   73545      22   73521   73527      23   73521   73557       6
   73515   73521      16   73593   73596       1   73593   73599       2   73584
   73587      17   73584   73590      17   73575   73584      19   73569   73575
      20   73569   73593       6   73563   73569      16   73650   73653       1
   73650   73656       2   73620   73626      22   73620   73638      22   73611
   73620      31   73605   73611      20   73605   73650       6   73599   73605
      16   73707   73710       1   73707   73713       2   73677   73683      22
   73677   73695      22   73668   73677      31   73662   73668      20   73662
   73707       6   73656   73662      16   73737   73740       1   73737   73743
       2   73719   73725       5   73719   73737       6   73713   73719      16
   73773   73776       1   73773   73779       2   73764   73767      17   73764
   73770      17   73755   73764      19   73749   73755      20   73749   73773
       6   73743   73749      16   73803   73806       1   73803   73809       2
   73785   73791       5   73785   73803       6   73779   73785      16   73851
   73854       1   73851   73857       2   73821   73827      22   73821   73839
      22   73815   73821      23   73815   73851       6   73809   73815      16
   73881   73884       1   73881   73887       2   73863   73869       5   73863
   73881       6   73857   73863      16   73929   73932       1   73929   73935
       2   73899   73905      22   73899   73917      22   73893   73899      23
   73893   73929       6   73887   73893      16   73971   73974       1   73971
   73977       2   73947   73953      22   73947   73965      40   73941   73947
      23   73941   73971       6   73935   73941      16   74022   74025       1
   74022   74028       2   74007   74010      33   73998   74007      35   73989
   73998      36   73983   73989      20   73983   74022       6   73977   73983
      16   74043   74046       1   74043   74049       2   74034   74043       6
   74028   74034      16   74085   74088       1   74085   74091       2   74079
   74085       6   74070   74079       5   74061   74070      41   74052   74061
      41   74049   74052      42   74049   74079      16   74151   74154       1
   74151   74157       2   74130   74139      10   74121   74130      12   74112
   74121      12   74103   74112      12   74097   74103      14   74097   74151
       6   74091   74097      16   74172   74175       1   74172   74178       2
   74163   74172       6   74157   74163      16   74244   74247       1   74244
   74250       2   74223   74226      28   74223   74235      28   74217   74223
      28   74208   74217      30   74199   74208      12   74190   74199      12
   74184   74190      14   74184   74244       6   74178   74184      16   74286
   74289       1   74286   74292       2   74262   74268      22   74262   74280
      40   74256   74262      23   74256   74286       6   74250   74256      16
   74334   74337       1   74334   74340       2   74304   74310      22   74304
   74322      22   74298   74304      23   74298   74334       6   74292   74298
      16   74391   74394       1   74391   74397       2   74370   74379      43
   74352   74358      22   74352   74370      31   74346   74352      23   74346
   74391       6   74340   74346      16   74448   74451       1   74448   74454
       2   74427   74436      43   74409   74415      22   74409   74427      31
   74403   74409      23   74403   74448       6   74397   74403      16   74493
   74496       1   74493   74499       2   74484   74487      17   74484   74490
      17   74475   74484      19   74466   74475      36   74460   74466      20
   74460   74493       6   74454   74460      16   74544   74547       1   74544
   74550       2   74529   74532       1   74529   74535       2   74520   74529
      37   74511   74520      36   74505   74511      20   74505   74544       6
   74499   74505      16   74577   74580       1   74577   74583       2   74562
   74571      44   74556   74562      20   74556   74577       6   74550   74556
      16   74649   74652       1   74649   74655       2   74640   74646      45
   74634   74640      25   74628   74634      25   74622   74628      25   74619
   74622      46   74619   74646      47   74613   74619      49   74607   74613
      51   74604   74607      52   74604   74646      53   74595   74604      54
   74589   74595       5   74589   74649       6   74583   74589      16   74670
   74673       1   74670   74676       2   74661   74670       6   74655   74661
      16   74703   74706       1   74703   74709       2   74688   74697      44
   74682   74688      20   74682   74703       6   74676   74682      16   74745
   74748       1   74745   74751       2   74739   74745       6   74730   74739
       5   74721   74730      41   74712   74721      41   74709   74712      42
   74709   74739      16   74811   74814       1   74811   74817       2   74790
   74799      10   74781   74790      12   74772   74781      12   74763   74772
      12   74757   74763      14   74757   74811       6   74751   74757      16
   74859   74862       1   74859   74865       2   74829   74835      22   74829
   74847      22   74823   74829      23   74823   74859       6   74817   74823
      16   74901   74904       1   74901   74907       2   74877   74883      22
   74877   74895      40   74871   74877      23   74871   74901       6   74865
   74871      16   74967   74970       1   74967   74973       2   74946   74955
      10   74937   74946      12   74928   74937      12   74919   74928      12
   74913   74919      14   74913   74967       6   74907   74913      16   75006
   75009       1   75006   75012       2   74994   74997       1   74994   75000
      55   74985   74994      37   74979   74985      20   74979   75006       6
   74973   74979      16   75027   75030       1   75027   75033       2   75018
   75027       6   75012   75018      16   75075   75078       1   75075   75081
       2   75045   75051      22   75045   75063      22   75039   75045      23
   75039   75075       6   75033   75039      16   75117   75120       1   75117
   75123       2   75093   75099      22   75093   75111      40   75087   75093
      23   75087   75117       6   75081   75087      16   75165   75168       1
   75165   75171       2   75135   75141      22   75135   75153      22   75129
   75135      23   75129   75165       6   75123   75129      16   75195   75198
       1   75195   75201       2   75177   75183       5   75177   75195       6
   75171   75177      16   75261   75264       1   75261   75267       2   75240
   75249      10   75231   75240      12   75222   75231      12   75213   75222
      12   75207   75213      14   75207   75261       6   75201   75207      16
   75294   75297       1   75294   75300       2   75279   75288      44   75273
   75279      20   75273   75294       6   75267   75273      16   75351   75354
       1   75351   75357       2   75330   75339      43   75312   75318      22
   75312   75330      31   75306   75312      23   75306   75351       6   75300
   75306      16   75387   75390       1   75387   75393       2   75378   75381
      17   75378   75384      17   75369   75378      19   75363   75369      20
   75363   75387       6   75357   75363      16   75444   75447       1   75444
   75450       2   75414   75420      22   75414   75432      22   75405   75414
      31   75399   75405      20   75399   75444       6   75393   75399      16
   75510   75513       1   75510   75516       2   75489   75498      10   75480
   75489      12   75471   75480      12   75462   75471      12   75456   75462
      14   75456   75510       6   75450   75456      16   75546   75549       1
   75546   75552       2   75537   75540      17   75537   75543      17   75528
   75537      19   75522   75528      20   75522   75546       6   75516   75522
      16   75612   75615       1   75612   75618       2   75591   75600      10
   75582   75591      12   75573   75582      12   75564   75573      12   75558
   75564      14   75558   75612       6   75552   75558      16   75675   75678
       1   75675   75681       2   75663   75669      25   75654   75657      55
   75654   75663      56   75648   75654      56   75642   75648      25   75639
   75642      25   75639   75669      25   75630   75639      26   75624   75630
       5   75624   75675       6   75618   75624      16   75741   75744       1
   75741   75747       2   75720   75729      10   75711   75720      12   75702
   75711      12   75693   75702      12   75687   75693      14   75687   75741
       6   75681   75687      16   75783   75786       1   75783   75789       2
   75768   75771       1   75768   75774       2   75759   75768      37   75753
   75759      20   75753   75783       6   75747   75753      16   75840   75843
       1   75840   75846       2   75819   75828      43   75801   75807      22
   75801   75819      31   75795   75801      23   75795   75840       6   75789
   75795      16   75861   75864       1   75861   75867       2   75852   75861
       6   75846   75852      16   75891   75894       1   75891   75897       2
   75873   75879       5   75873   75891       6   75867   75873      16   75957
   75960       1   75957   75963       2   75936   75945      10   75927   75936
      12   75918   75927      12   75909   75918      12   75903   75909      14
   75903   75957       6   75897   75903      16   76014   76017       1   76014
   76020       2   75984   75990      22   75984   76002      22   75975   75984
      31   75969   75975      20   75969   76014       6   75963   75969      16
   76071   76074       1   76071   76077       2   76050   76059      43   76032
   76038      22   76032   76050      31   76026   76032      23   76026   76071
       6   76020   76026      16   76122   76125       1   76122   76128       2
   76107   76110       1   76107   76113       2   76098   76107      37   76089
   76098      36   76083   76089      20   76083   76122       6   76077   76083
      16   76158   76161       1   76158   76164       2   76149   76152      17
   76149   76155      17   76140   76149      19   76134   76140      20   76134
   76158       6   76128   76134      16   76206   76209       1   76206   76212
       2   76176   76182      22   76176   76194      22   76170   76176      23
   76170   76206       6   76164   76170      16   76236   76239       1   76236
   76242       2   76218   76224       5   76218   76236       6   76212   76218
      16   76278   76281       1   76278   76284       2   76263   76266       1
   76263   76269       2   76254   76263      37   76248   76254      20   76248
   76278       6   76242   76248      16   76320   76323       1   76320   76326
       2   76305   76308       1   76305   76311       2   76296   76305      37
   76290   76296      20   76290   76320       6   76284   76290      16   76362
   76365       1   76362   76368       2   76338   76344      22   76338   76356
      40   76332   76338      23   76332   76362       6   76326   76332      16
   76404   76407       1   76404   76410       2   76389   76392       1   76389
   76395       2   76380   76389      37   76374   76380      20   76374   76404
       6   76368   76374      16   76449   76452       1   76449   76455       2
   76440   76443      17   76440   76446      17   76431   76440      19   76422
   76431      36   76416   76422      20   76416   76449       6   76410   76416
      16   76494   76497       1   76494   76500       2   76485   76488      17
   76485   76491      17   76476   76485      19   76467   76476      36   76461
   76467      20   76461   76494       6   76455   76461      16   76524   76527
       1   76524   76530       2   76506   76512       5   76506   76524       6
   76500   76506      16   76545   76548       1   76545   76551       2   76536
   76545       6   76530   76536      16   76581   76584       1   76581   76587
       2   76572   76575      17   76572   76578      17   76563   76572      19
   76557   76563      20   76557   76581       6   76551   76557      16   76602
   76605       1   76602   76608       2   76593   76602       6   76587   76593
      16   76644   76647       1   76644   76650       2   76620   76626      22
   76620   76638      40   76614   76620      23   76614   76644       6   76608
   76614      16   76686   76689       1   76686   76692       2   76662   76668
      22   76662   76680      40   76656   76662      23   76656   76686       6
   76650   76656      16   76728   76731       1   76728   76734       2   76704
   76710      22   76704   76722      40   76698   76704      23   76698   76728
       6   76692   76698      16   76758   76761       1   76758   76764       2
   76740   76746       5   76740   76758       6   76734   76740      16   76800
   76803       1   76800   76806       2   76776   76782      22   76776   76794
      40   76770   76776      23   76770   76800       6   76764   76770      16
   76848   76851       1   76848   76854       2   76818   76824      22   76818
   76836      22   76812   76818      23   76812   76848       6   76806   76812
      16   76905   76908       1   76905   76911       2   76875   76881      22
   76875   76893      22   76866   76875      31   76860   76866      20   76860
   76905       6   76854   76860      16   76935   76938       1   76935   76941
       2   76917   76923       5   76917   76935       6   76911   76917      16
   77007   77010       1   77007   77013       2   76986   76989      28   76986
   76998      28   76980   76986      28   76971   76980      30   76962   76971
      12   76953   76962      12   76947   76953      14   76947   77007       6
   76941   76947      16   77040   77043       1   77040   77046       2   77025
   77034      44   77019   77025      20   77019   77040       6   77013   77019
      16   77097   77100       1   77097   77103       2   77076   77085      43
   77058   77064      22   77058   77076      31   77052   77058      23   77052
   77097       6   77046   77052      16   77127   77130       1   77127   77133
       2   77109   77115       5   77109   77127       6   77103   77109      16
   77193   77196       1   77193   77199       2   77172   77181      10   77163
   77172      12   77154   77163      12   77145   77154      12   77139   77145
      14   77139   77193       6   77133   77139      16   77238   77241       1
   77238   77244       2   77229   77232      17   77229   77235      17   77220
   77229      19   77211   77220      36   77205   77211      20   77205   77238
       6   77199   77205      16   77259   77262       1   77259   77265       2
   77250   77259       6   77244   77250      16   77319   77322       1   77319
   77325       2   77307   77313      25   77301   77307      25   77295   77301
      25   77289   77295      25   77286   77289      25   77286   77313      25
   77277   77286      26   77271   77277       5   77271   77319       6   77265
   77271      16   77364   77367       1   77364   77370       2   77355   77358
      17   77355   77361      17   77346   77355      19   77337   77346      36
   77331   77337      20   77331   77364       6   77325   77331      16   77430
   77433       1   77430   77436       2   77409   77418      10   77400   77409
      12   77391   77400      12   77382   77391      12   77376   77382      14
   77376   77430       6   77370   77376      16   77487   77490       1   77487
   77493       2   77466   77475      43   77448   77454      22   77448   77466
      31   77442   77448      23   77442   77487       6   77436   77442      16
   77520   77523       1   77520   77526       2   77505   77514      44   77499
   77505      20   77499   77520       6   77493   77499      16   77586   77589
       1   77586   77592       2   77565   77574      10   77556   77565      12
   77547   77556      12   77538   77547      12   77532   77538      14   77532
   77586       6   77526   77532      16   77607   77610       1   77607   77613
       2   77598   77607       6   77592   77598      16   77637   77640       1
   77637   77643       2   77619   77625       5   77619   77637       6   77613
   77619      16   77679   77682       1   77679   77685       2   77664   77667
       1   77664   77670       2   77655   77664      37   77649   77655      20
   77649   77679       6   77643   77649      16   77721   77724       1   77721
   77727       2   77715   77721       6   77706   77715       5   77697   77706
      41   77688   77697      41   77685   77688      42   77685   77715      16
   77769   77772       1   77769   77775       2   77739   77745      22   77739
   77757      22   77733   77739      23   77733   77769       6   77727   77733
      16   77814   77817       1   77814   77820       2   77805   77808      17
   77805   77811      17   77796   77805      19   77787   77796      36   77781
   77787      20   77781   77814       6   77775   77781      16   77871   77874
       1   77871   77877       2   77850   77859      43   77832   77838      22
   77832   77850      31   77826   77832      23   77826   77871       6   77820
   77826      16   77943   77946       1   77943   77949       2   77922   77925
      28   77922   77934      28   77916   77922      28   77907   77916      30
   77898   77907      12   77889   77898      12   77883   77889      14   77883
   77943       6   77877   77883      16   78015   78018       1   78015   78021
       2   77994   77997      28   77994   78006      28   77988   77994      28
   77979   77988      30   77970   77979      12   77961   77970      12   77955
   77961      14   77955   78015       6   77949   77955      16   78036   78039
       1   78036   78042       2   78027   78036       6   78021   78027      16
   78084   78087       1   78084   78090       2   78054   78060      22   78054
   78072      22   78048   78054      23   78048   78084       6   78042   78048
      16   78135   78138       1   78135   78141       2   78120   78123      33
   78111   78120      35   78102   78111      36   78096   78102      20   78096
   78135       6   78090   78096      16   78192   78195       1   78192   78198
       2   78162   78168      22   78162   78180      22   78153   78162      31
   78147   78153      20   78147   78192       6   78141   78147      16   78222
   78225       1   78222   78228       2   78204   78210       5   78204   78222
       6   78198   78204      16   78270   78273       1   78270   78276       2
   78240   78246      22   78240   78258      22   78234   78240      23   78234
   78270       6   78228   78234      16   78306   78309       1   78306   78312
       2   78297   78300      17   78297   78303      17   78288   78297      19
   78282   78288      20   78282   78306       6   78276   78282      16   78336
   78339       1   78336   78342       2   78318   78324       5   78318   78336
       6   78312   78318      16   78384   78387       1   78384   78390       2
   78354   78360      22   78354   78372      22   78348   78354      23   78348
   78384       6   78342   78348      16   78441   78444       1   78441   78447
       2   78420   78429      43   78402   78408      22   78402   78420      31
   78396   78402      23   78396   78441       6   78390   78396      16   78471
   78474       1   78471   78477       2   78453   78459       5   78453   78471
       6   78447   78453      16   78516   78519       1   78516   78522       2
   78507   78510      17   78507   78513      17   78498   78507      19   78489
   78498      36   78483   78489      20   78483   78516       6   78477   78483
      16   78573   78576       1   78573   78579       2   78543   78549      22
   78543   78561      22   78534   78543      31   78528   78534      20   78528
   78573       6   78522   78528      16   78639   78642       1   78639   78645
       2   78618   78627      10   78609   78618      12   78600   78609      12
   78591   78600      12   78585   78591      14   78585   78639       6   78579
   78585      16   78705   78708       1   78705   78711       2   78684   78693
      10   78675   78684      12   78666   78675      12   78657   78666      12
   78651   78657      14   78651   78705       6   78645   78651      16   78756
   78759       1   78756   78762       2   78741   78744       1   78741   78747
       2   78732   78741      37   78723   78732      36   78717   78723      20
   78717   78756       6   78711   78717      16   78789   78792       1   78789
   78795       2   78774   78783      44   78768   78774      20   78768   78789
       6   78762   78768      16   78855   78858       1   78855   78861       2
   78834   78843      10   78825   78834      12   78816   78825      12   78807
   78816      12   78801   78807      14   78801   78855       6   78795   78801
      16   78897   78900       1   78897   78903       2   78891   78897       6
   78882   78891       5   78873   78882      41   78864   78873      41   78861
   78864      42   78861   78891      16   78945   78948       1   78945   78951
       2   78915   78921      22   78915   78933      22   78909   78915      23
   78909   78945       6   78903   78909      16   78987   78990       1   78987
   78993       2   78963   78969      22   78963   78981      40   78957   78963
      23   78957   78987       6   78951   78957      16   79029   79032       1
   79029   79035       2   79005   79011      22   79005   79023      40   78999
   79005      23   78999   79029       6   78993   78999      16   79071   79074
       1   79071   79077       2   79065   79071       6   79056   79065       5
   79047   79056      41   79038   79047      41   79035   79038      42   79035
   79065      16   79116   79119       1   79116   79122       2   79107   79110
      17   79107   79113      17   79098   79107      19   79089   79098      36
   79083   79089      20   79083   79116       6   79077   79083      16   79161
   79164       1   79161   79167       2   79152   79155      17   79152   79158
      17   79143   79152      19   79134   79143      36   79128   79134      20
   79128   79161       6   79122   79128      16   79218   79221       1   79218
   79224       2   79197   79206      43   79179   79185      22   79179   79197
      31   79173   79179      23   79173   79218       6   79167   79173      16
   79248   79251       1   79248   79254       2   79230   79236       5   79230
   79248       6   79224   79230      16   79299   79302       1   79299   79305
       2   79284   79287       1   79284   79290       2   79275   79284      37
   79266   79275      36   79260   79266      20   79260   79299       6   79254
   79260      16   79347   79350       1   79347   79353       2   79317   79323
      22   79317   79335      22   79311   79317      23   79311   79347       6
   79305   79311      16   79377   79380       1   79377   79383       2   79359
   79365       5   79359   79377       6   79353   79359      16   79419   79422
       1   79419   79425       2   79395   79401      22   79395   79413      40
   79389   79395      23   79389   79419       6   79383   79389      16   79476
   79479       1   79476   79482       2   79455   79464      43   79437   79443
      22   79437   79455      31   79431   79437      23   79431   79476       6
   79425   79431      16   79509   79512       1   79509   79515       2   79494
   79503      44   79488   79494      20   79488   79509       6   79482   79488
      16   79539   79542       1   79539   79545       2   79521   79527       5
   79521   79539       6   79515   79521      16   79581   79584       1   79581
   79587       2   79566   79569       1   79566   79572       2   79557   79566
      37   79551   79557      20   79551   79581       6   79545   79551      16
   79602   79605       1   79602   79608       2   79593   79602       6   79587
   79593      16   79638   79641       1   79638   79644       2   79629   79632
      17   79629   79635      17   79620   79629      19   79614   79620      20
   79614   79638       6   79608   79614      16   79704   79707       1   79704
   79710       2   79683   79692      10   79674   79683      12   79665   79674
      12   79656   79665      12   79650   79656      14   79650   79704       6
   79644   79650      16   79749   79752       1   79749   79755       2   79740
   79743      17   79740   79746      17   79731   79740      19   79722   79731
      36   79716   79722      20   79716   79749       6   79710   79716      16
   79806   79809       1   79806   79812       2   79785   79794      43   79767
   79773      22   79767   79785      31   79761   79767      23   79761   79806
       6   79755   79761      16   79827   79830       1   79827   79833       2
   79818   79827       6   79812   79818      16   79869   79872       1   79869
   79875       2   79854   79857       1   79854   79860       2   79845   79854
      37   79839   79845      20   79839   79869       6   79833   79839      16
   79926   79929       1   79926   79932       2   79905   79914      43   79887
   79893      22   79887   79905      31   79881   79887      23   79881   79926
       6   79875   79881      16   79983   79986       1   79983   79989       2
   79962   79971      43   79944   79950      22   79944   79962      31   79938
   79944      23   79938   79983       6   79932   79938      16   80016   80019
       1   80016   80022       2   80001   80010      44   79995   80001      20
   79995   80016       6   79989   79995      16   80052   80055       1   80052
   80058       2   80043   80046      17   80043   80049      17   80034   80043
      19   80028   80034      20   80028   80052       6   80022   80028      16
   80082   80085       1   80082   80088       2   80064   80070       5   80064
   80082       6   80058   80064      16   80133   80136       1   80133   80139
       2   80118   80121      33   80109   80118      35   80100   80109      36
   80094   80100      20   80094   80133       6   80088   80094      16   80199
   80202       1   80199   80205       2   80178   80187      10   80169   80178
      12   80160   80169      12   80151   80160      12   80145   80151      14
   80145   80199       6   80139   80145      16   80265   80268       1   80265
   80271       2   80244   80253      10   80235   80244      12   80226   80235
      12   80217   80226      12   80211   80217      14   80211   80265       6
   80205   80211      16   80313   80316       1   80313   80319       2   80283
   80289      22   80283   80301      22   80277   80283      23   80277   80313
       6   80271   80277      16   80334   80337       1   80334   80340       2
   80325   80334       6   80319   80325      16   80406   80409       1   80406
   80412       2   80385   80388      28   80385   80397      28   80379   80385
      28   80370   80379      30   80361   80370      12   80352   80361      12
   80346   80352      14   80346   80406       6   80340   80346      16   80472
   80475       1   80472   80478       2   80451   80460      10   80442   80451
      12   80433   80442      12   80424   80433      12   80418   80424      14
   80418   80472       6   80412   80418      16   80493   80496       1   80493
   80499       2   80484   80493       6   80478   80484      16   80541   80544
       1   80541   80547       2   80511   80517      22   80511   80529      22
   80505   80511      23   80505   80541       6   80499   80505      16   80598
   80601       1   80598   80604       2   80577   80586      43   80559   80565
      22   80559   80577      31   80553   80559      23   80553   80598       6
   80547   80553      16   80640   80643       1   80640   80646       2   80616
   80622      22   80616   80634      40   80610   80616      23   80610   80640
       6   80604   80610      16   80688   80691       1   80688   80694       2
   80658   80664      22   80658   80676      22   80652   80658      23   80652
   80688       6   80646   80652      16   80754   80757       1   80754   80760
       2   80733   80742      10   80724   80733      12   80715   80724      12
   80706   80715      12   80700   80706      14   80700   80754       6   80694
   80700      16   80790   80793       1   80790   80796       2   80781   80784
      17   80781   80787      17   80772   80781      19   80766   80772      20
   80766   80790       6   80760   80766      16   80811   80814       1   80811
   80817       2   80802   80811       6   80796   80802      16   80877   80880
       1   80877   80883       2   80856   80865      10   80847   80856      12
   80838   80847      12   80829   80838      12   80823   80829      14   80823
   80877       6   80817   80823      16   80919   80922       1   80919   80925
       2   80895   80901      22   80895   80913      40   80889   80895      23
   80889   80919       6   80883   80889      16   80976   80979       1   80976
   80982       2   80946   80952      22   80946   80964      22   80937   80946
      31   80931   80937      20   80931   80976       6   80925   80931      16
   81018   81021       1   81018   81024       2   81003   81006       1   81003
   81009       2   80994   81003      37   80988   80994      20   80988   81018
       6   80982   80988      16   81054   81057       1   81054   81060       2
   81045   81048      17   81045   81051      17   81036   81045      19   81030
   81036      20   81030   81054       6   81024   81030      16   81099   81102
       1   81099   81105       2   81090   81093      17   81090   81096      17
   81081   81090      19   81072   81081      36   81066   81072      20   81066
   81099       6   81060   81066      16   81156   81159       1   81156   81162
       2   81126   81132      22   81126   81144      22   81117   81126      31
   81111   81117      20   81111   81156       6   81105   81111      16   81201
   81204       1   81201   81207       2   81192   81195      17   81192   81198
      17   81183   81192      19   81174   81183      36   81168   81174      20
   81168   81201       6   81162   81168      16   81258   81261       1   81258
   81264       2   81237   81246      43   81219   81225      22   81219   81237
      31   81213   81219      23   81213   81258       6   81207   81213      16
   81315   81318       1   81315   81321       2   81294   81303      43   81276
   81282      22   81276   81294      31   81270   81276      23   81270   81315
       6   81264   81270      16   81360   81363       1   81360   81366       2
   81351   81354      17   81351   81357      17   81342   81351      19   81333
   81342      36   81327   81333      20   81327   81360       6   81321   81327
      16   81381   81384       1   81381   81387       2   81372   81381       6
   81366   81372      16   81432   81435       1   81432   81438       2   81417
   81420      33   81408   81417      35   81399   81408      36   81393   81399
      20   81393   81432       6   81387   81393      16   81498   81501       1
   81498   81504       2   81477   81486      10   81468   81477      12   81459
   81468      12   81450   81459      12   81444   81450      14   81444   81498
       6   81438   81444      16   81558   81561       1   81558   81564       2
   81546   81552      25   81540   81546      25   81534   81540      25   81528
   81534      25   81525   81528      25   81525   81552      25   81516   81525
      26   81510   81516       5   81510   81558       6   81504   81510      16
   81594   81597       1   81594   81600       2   81585   81588      17   81585
   81591      17   81576   81585      19   81570   81576      20   81570   81594
       6   81564   81570      16   81666   81669       1   81666   81672       2
   81645   81648      28   81645   81657      28   81639   81645      28   81630
   81639      30   81621   81630      12   81612   81621      12   81606   81612
      14   81606   81666       6   81600   81606      16   81687   81690       1
   81687   81693       2   81678   81687       6   81672   81678      16   81750
   81753       1   81750   81756       2   81738   81744      25   81729   81732
      55   81729   81738      56   81723   81729      56   81717   81723      25
   81714   81717      25   81714   81744      25   81705   81714      26   81699
   81705       5   81699   81750       6   81693   81699      16   81807   81810
       1   81807   81813       2   81786   81795      43   81768   81774      22
   81768   81786      31   81762   81768      23   81762   81807       6   81756
   81762      16   81840   81843       1   81840   81846       2   81825   81834
      44   81819   81825      20   81819   81840       6   81813   81819      16
   81882   81885       1   81882   81888       2   81876   81882       6   81867
   81876       5   81858   81867      41   81849   81858      41   81846   81849
      42   81846   81876      16   81945   81948       1   81945   81951       2
   81933   81939      25   81924   81927      55   81924   81933      56   81918
   81924      56   81912   81918      25   81909   81912      25   81909   81939
      25   81900   81909      26   81894   81900       5   81894   81945       6
   81888   81894      16   82005   82008       1   82005   82011       2   81993
   81999      25   81987   81993      25   81981   81987      25   81975   81981
      25   81972   81975      25   81972   81999      25   81963   81972      26
   81957   81963       5   81957   82005       6   81951   81957      16   82062
   82065       1   82062   82068       2   82041   82050      43   82023   82029
      22   82023   82041      31   82017   82023      23   82017   82062       6
   82011   82017      16   82104   82107       1   82104   82110       2   82089
   82092       1   82089   82095       2   82080   82089      37   82074   82080
      20   82074   82104       6   82068   82074      16   82146   82149       1
   82146   82152       2   82122   82128      22   82122   82140      40   82116
   82122      23   82116   82146       6   82110   82116      16   82179   82182
       1   82179   82185       2   82164   82173      44   82158   82164      20
   82158   82179       6   82152   82158      16   82245   82248       1   82245
   82251       2   82224   82233      10   82215   82224      12   82206   82215
      12   82197   82206      12   82191   82197      14   82191   82245       6
   82185   82191      16   82266   82269       1   82266   82272       2   82257
   82266       6   82251   82257      16   82317   82320       1   82317   82323
       2   82302   82305       1   82302   82308       2   82293   82302      37
   82284   82293      36   82278   82284      20   82278   82317       6   82272
   82278      16   82383   82386       1   82383   82389       2   82362   82371
      10   82353   82362      12   82344   82353      12   82335   82344      12
   82329   82335      14   82329   82383       6   82323   82329      16   82416
   82419       1   82416   82422       2   82401   82410      58   82395   82401
      20   82395   82416       6   82389   82395      16   82461   82464       1
   82461   82467       2   82452   82455      17   82452   82458      17   82443
   82452      19   82434   82443      36   82428   82434      20   82428   82461
       6   82422   82428      16   82521   82524       1   82521   82527       2
   82509   82515      25   82503   82509      25   82497   82503      25   82491
   82497      25   82488   82491      25   82488   82515      25   82479   82488
      26   82473   82479       5   82473   82521       6   82467   82473      16
   82572   82575       1   82572   82578       2   82557   82560       1   82557
   82563       2   82548   82557      37   82539   82548      36   82533   82539
      20   82533   82572       6   82527   82533      16   82608   82611       1
   82608   82614       2   82599   82602      17   82599   82605      17   82590
   82599      19   82584   82590      20   82584   82608       6   82578   82584
      16   82638   82641       1   82638   82644       2   82620   82626       5
   82620   82638       6   82614   82620      16   82701   82704       1   82701
   82707       2   82689   82695      25   82680   82683      55   82680   82689
      56   82674   82680      56   82668   82674      25   82665   82668      25
   82665   82695      25   82656   82665      26   82650   82656       5   82650
   82701       6   82644   82650      16   82749   82752       1   82749   82755
       2   82719   82725      22   82719   82737      22   82713   82719      23
   82713   82749       6   82707   82713      16   82806   82809       1   82806
   82812       2   82776   82782      22   82776   82794      22   82767   82776
      31   82761   82767      20   82761   82806       6   82755   82761      16
   82863   82866       1   82863   82869       2   82833   82839      22   82833
   82851      22   82824   82833      31   82818   82824      20   82818   82863
       6   82812   82818      16   82896   82899       1   82896   82902       2
   82881   82890      44   82875   82881      20   82875   82896       6   82869
   82875      16   82941   82944       1   82941   82947       2   82932   82935
      17   82932   82938      17   82923   82932      19   82914   82923      36
   82908   82914      20   82908   82941       6   82902   82908      16   83007
   83010       1   83007   83013       2   82986   82995      10   82977   82986
      12   82968   82977      12   82959   82968      12   82953   82959      14
   82953   83007       6   82947   82953      16   83073   83076       1   83073
   83079       2   83052   83061      10   83043   83052      12   83034   83043
      12   83025   83034      12   83019   83025      14   83019   83073       6
   83013   83019      16   83130   83133       1   83130   83136       2   83109
   83118      43   83091   83097      22   83091   83109      31   83085   83091
      23   83085   83130       6   83079   83085      16   83163   83166       1
   83163   83169       2   83148   83157      44   83142   83148      20   83142
   83163       6   83136   83142      16   83196   83199       1   83196   83202
       2   83181   83190      44   83175   83181      20   83175   83196       6
   83169   83175      16   83253   83256       1   83253   83259       2   83232
   83241      43   83214   83220      22   83214   83232      31   83208   83214
      23   83208   83253       6   83202   83208      16   83304   83307       1
   83304   83310       2   83289   83292       1   83289   83295       2   83280
   83289      37   83271   83280      36   83265   83271      20   83265   83304
       6   83259   83265      16   83337   83340       1   83337   83343       2
   83322   83331      44   83316   83322      20   83316   83337       6   83310
   83316      16   83394   83397       1   83394   83400       2   83373   83382
      43   83355   83361      22   83355   83373      31   83349   83355      23
   83349   83394       6   83343   83349      16   83442   83445       1   83442
   83448       2   83412   83418      22   83412   83430      22   83406   83412
      23   83406   83442       6   83400   83406      16   83484   83487       1
   83484   83490       2   83478   83484       6   83469   83478       5   83460
   83469      41   83451   83460      41   83448   83451      42   83448   83478
      16   83514   83517       1   83514   83520       2   83496   83502       5
   83496   83514       6   83490   83496      16   83571   83574       1   83571
   83577       2   83541   83547      22   83541   83559      22   83532   83541
      31   83526   83532      20   83526   83571       6   83520   83526      16
   83616   83619       1   83616   83622       2   83607   83610      17   83607
   83613      17   83598   83607      19   83589   83598      36   83583   83589
      20   83583   83616       6   83577   83583      16   83673   83676       1
   83673   83679       2   83652   83661      43   83634   83640      22   83634
   83652      31   83628   83634      23   83628   83673       6   83622   83628
      16   83703   83706       1   83703   83709       2   83685   83691       5
   83685   83703       6   83679   83685      16   83745   83748       1   83745
   83751       2   83730   83733       1   83730   83736       2   83721   83730
      37   83715   83721      20   83715   83745       6   83709   83715      16
   83775   83778       1   83775   83781       2   83757   83763       5   83757
   83775       6   83751   83757      16   83826   83829       1   83826   83832
       2   83814   83820      51   83808   83814      60   83805   83808      61
   83802   83805      62   83802   83820      63   83793   83802      64   83787
   83793       5   83787   83826       6   83781   83787      16   83898   83901
       1   83898   83904       2   83877   83880      28   83877   83889      28
   83871   83877      28   83862   83871      30   83853   83862      12   83844
   83853      12   83838   83844      14   83838   83898       6   83832   83838
      16   83964   83967       1   83964   83970       2   83943   83952      10
   83934   83943      12   83925   83934      12   83916   83925      12   83910
   83916      14   83910   83964       6   83904   83910      16   84006   84009
       1   84006   84012       2   84000   84006       6   83991   84000       5
   83982   83991      41   83973   83982      41   83970   83973      42   83970
   84000      16   84063   84066       1   84063   84069       2   84033   84039
      22   84033   84051      22   84024   84033      31   84018   84024      20
   84018   84063       6   84012   84018      16   84111   84114       1   84111
   84117       2   84081   84087      22   84081   84099      22   84075   84081
      23   84075   84111       6   84069   84075      16   84168   84171       1
   84168   84174       2   84147   84156      43   84129   84135      22   84129
   84147      31   84123   84129      23   84123   84168       6   84117   84123
      16   84225   84228       1   84225   84231       2   84204   84213      43
   84186   84192      22   84186   84204      31   84180   84186      23   84180
   84225       6   84174   84180      16   84255   84258       1   84255   84261
       2   84237   84243       5   84237   84255       6   84231   84237      16
   84300   84303       1   84300   84306       2   84291   84294      17   84291
   84297      17   84282   84291      19   84273   84282      36   84267   84273
      20   84267   84300       6   84261   84267      16   84336   84339       1
   84336   84342       2   84327   84330      17   84327   84333      17   84318
   84327      19   84312   84318      20   84312   84336       6   84306   84312
      16   84384   84387       1   84384   84390       2   84354   84360      22
   84354   84372      22   84348   84354      23   84348   84384       6   84342
   84348      16   84420   84423       1   84420   84426       2   84411   84414
      17   84411   84417      17   84402   84411      19   84396   84402      20
   84396   84420       6   84390   84396      16   84441   84444       1   84441
   84447       2   84432   84441       6   84426   84432      16   84486   84489
       1   84486   84492       2   84477   84480      17   84477   84483      17
   84468   84477      19   84459   84468      36   84453   84459      20   84453
   84486       6   84447   84453      16   84516   84519       1   84516   84522
       2   84498   84504       5   84498   84516       6   84492   84498      16
   84573   84576       1   84573   84579       2   84543   84549      22   84543
   84561      22   84534   84543      31   84528   84534      20   84528   84573
       6   84522   84528      16   84606   84609       1   84606   84612       2
   84591   84600      44   84585   84591      20   84585   84606       6   84579
   84585      16   84648   84651       1   84648   84654       2   84624   84630
      22   84624   84642      40   84618   84624      23   84618   84648       6
   84612   84618      16   84705   84708       1   84705   84711       2   84675
   84681      22   84675   84693      22   84666   84675      31   84660   84666
      20   84660   84705       6   84654   84660      16   84753   84756       1
   84753   84759       2   84723   84729      22   84723   84741      22   84717
   84723      23   84717   84753       6   84711   84717      16   84810   84813
       1   84810   84816       2   84780   84786      22   84780   84798      22
   84771   84780      31   84765   84771      20   84765   84810       6   84759
   84765      16   84852   84855       1   84852   84858       2   84837   84840
       1   84837   84843       2   84828   84837      37   84822   84828      20
   84822   84852       6   84816   84822      16   84924   84927       1   84924
   84930       2   84903   84906      28   84903   84915      28   84897   84903
      28   84888   84897      30   84879   84888      12   84870   84879      12
   84864   84870      14   84864   84924       6   84858   84864      16   84981
   84984       1   84981   84987       2   84951   84957      22   84951   84969
      22   84942   84951      31   84936   84942      20   84936   84981       6
   84930   84936      16   85047   85050       1   85047   85053       2   85026
   85035      10   85017   85026      12   85008   85017      12   84999   85008
      12   84993   84999      14   84993   85047       6   84987   84993      16
   85095   85098       1   85095   85101       2   85065   85071      22   85065
   85083      22   85059   85065      23   85059   85095       6   85053   85059
      16   85116   85119       1   85116   85122       2   85107   85116       6
   85101   85107      16   85173   85176       1   85173   85179       2   85143
   85149      22   85143   85161      22   85134   85143      31   85128   85134
      20   85128   85173       6   85122   85128      16   85224   85227       1
   85224   85230       2   85209   85212       1   85209   85215       2   85200
   85209      37   85191   85200      36   85185   85191      20   85185   85224
       6   85179   85185      16   85272   85275       1   85272   85278       2
   85242   85248      22   85242   85260      22   85236   85242      23   85236
   85272       6   85230   85236      16   85320   85323       1   85320   85326
       2   85290   85296      22   85290   85308      22   85284   85290      23
   85284   85320       6   85278   85284      16   85350   85353       1   85350
   85356       2   85332   85338       5   85332   85350       6   85326   85332
      16   85398   85401       1   85398   85404       2   85368   85374      22
   85368   85386      22   85362   85368      23   85362   85398       6   85356
   85362      16   85464   85467       1   85464   85470       2   85443   85452
      10   85434   85443      12   85425   85434      12   85416   85425      12
   85410   85416      14   85410   85464       6   85404   85410      16   85494
   85497       1   85494   85500       2   85476   85482       5   85476   85494
       6   85470   85476      16   85536   85539       1   85536   85542       2
   85530   85536       6   85521   85530       5   85512   85521      41   85503
   85512      41   85500   85503      42   85500   85530      16   85557   85560
       1   85557   85563       2   85548   85557       6   85542   85548      16
   85617   85620       1   85617   85623       2   85605   85611      25   85599
   85605      25   85593   85599      25   85587   85593      25   85584   85587
      25   85584   85611      25   85575   85584      26   85569   85575       5
   85569   85617       6   85563   85569      16   85638   85641       1   85638
   85644       2   85629   85638       6   85623   85629      16   85674   85677
       1   85674   85680       2   85665   85668      17   85665   85671      17
   85656   85665      19   85650   85656      20   85650   85674       6   85644
   85650      16   85716   85719       1   85716   85722       2   85701   85704
       1   85701   85707       2   85692   85701      37   85686   85692      20
   85686   85716       6   85680   85686      16   85788   85791       1   85788
   85794       2   85767   85770      28   85767   85779      28   85761   85767
      28   85752   85761      30   85743   85752      12   85734   85743      12
   85728   85734      14   85728   85788       6   85722   85728      16   85854
   85857       1   85854   85860       2   85833   85842      10   85824   85833
      12   85815   85824      12   85806   85815      12   85800   85806      14
   85800   85854       6   85794   85800      16   85896   85899       1   85896
   85902       2   85881   85884       1   85881   85887       2   85872   85881
      37   85866   85872      20   85866   85896       6   85860   85866      16
   85947   85950       1   85947   85953       2   85932   85935       1   85932
   85938       2   85923   85932      37   85914   85923      36   85908   85914
      20   85908   85947       6   85902   85908      16   86004   86007       1
   86004   86010       2   85974   85980      22   85974   85992      22   85965
   85974      31   85959   85965      20   85959   86004       6   85953   85959
      16   86070   86073       1   86070   86076       2   86049   86058      10
   86040   86049      12   86031   86040      12   86022   86031      12   86016
   86022      14   86016   86070       6   86010   86016      16   86106   86109
       1   86106   86112       2   86097   86100      17   86097   86103      17
   86088   86097      19   86082   86088      20   86082   86106       6   86076
   86082      16   86157   86160       1   86157   86163       2   86142   86145
      33   86133   86142      35   86124   86133      36   86118   86124      20
   86118   86157       6   86112   86118      16   86187   86190       1   86187
   86193       2   86169   86175       5   86169   86187       6   86163   86169
      16   86244   86247       1   86244   86250       2   86223   86232      43
   86205   86211      22   86205   86223      31   86199   86205      23   86199
   86244       6   86193   86199      16   86274   86277       1   86274   86280
       2   86256   86262       5   86256   86274       6   86250   86256      16
   86316   86319       1   86316   86322       2   86292   86298      22   86292
   86310      40   86286   86292      23   86286   86316       6   86280   86286
      16   86337   86340       1   86337   86343       2   86328   86337       6
   86322   86328      16   86358   86361       1   86358   86364       2   86349
   86358       6   86343   86349      16   86388   86391       1   86388   86394
       2   86370   86376       5   86370   86388       6   86364   86370      16
   86436   86439       1   86436   86442       2   86406   86412      22   86406
   86424      22   86400   86406      23   86400   86436       6   86394   86400
      16   86496   86499       1   86496   86502       2   86484   86490      25
   86478   86484      25   86472   86478      25   86466   86472      25   86463
   86466      25   86463   86490      25   86454   86463      26   86448   86454
       5   86448   86496       6   86442   86448      16   86517   86520       1
   86517   86523       2   86508   86517       6   86502   86508      16   86562
   86565       1   86562   86568       2   86553   86556      17   86553   86559
      17   86544   86553      19   86535   86544      36   86529   86535      20
   86529   86562       6   86523   86529      16   86607   86610       1   86607
   86613       2   86598   86601      17   86598   86604      17   86589   86598
      19   86580   86589      36   86574   86580      20   86574   86607       6
   86568   86574      16   86628   86631       1   86628   86634       2   86619
   86628       6   86613   86619      16   86685   86688       1   86685   86691
       2   86655   86661      22   86655   86673      22   86646   86655      31
   86640   86646      20   86640   86685       6   86634   86640      16   86727
   86730       1   86727   86733       2   86703   86709      22   86703   86721
      40   86697   86703      23   86697   86727       6   86691   86697      16
   86784   86787       1   86784   86790       2   86754   86760      22   86754
   86772      22   86745   86754      31   86739   86745      20   86739   86784
       6   86733   86739      16   86826   86829       1   86826   86832       2
   86811   86814       1   86811   86817       2   86802   86811      37   86796
   86802      20   86796   86826       6   86790   86796      16   86883   86886
       1   86883   86889       2   86853   86859      22   86853   86871      22
   86844   86853      31   86838   86844      20   86838   86883       6   86832
   86838      16   86928   86931       1   86928   86934       2   86919   86922
      17   86919   86925      17   86910   86919      19   86901   86910      36
   86895   86901      20   86895   86928       6   86889   86895      16   86964
   86967       1   86964   86970       2   86955   86958      17   86955   86961
      17   86946   86955      19   86940   86946      20   86940   86964       6
   86934   86940      16   87012   87015       1   87012   87018       2   86982
   86988      22   86982   87000      22   86976   86982      23   86976   87012
       6   86970   86976      16   87063   87066       1   87063   87069       2
   87048   87051       1   87048   87054       2   87039   87048      37   87030
   87039      36   87024   87030      20   87024   87063       6   87018   87024
      16   87105   87108       1   87105   87111       2   87099   87105       6
   87090   87099       5   87081   87090      41   87072   87081      41   87069
   87072      42   87069   87099      16   87156   87159       1   87156   87162
       2   87144   87150      51   87138   87144      60   87135   87138      61
   87132   87135      62   87132   87150      63   87123   87132      64   87117
   87123       5   87117   87156       6   87111   87117      16   87192   87195
       1   87192   87198       2   87183   87186      17   87183   87189      17
   87174   87183      19   87168   87174      20   87168   87192       6   87162
   87168      16   87249   87252       1   87249   87255       2   87219   87225
      22   87219   87237      22   87210   87219      31   87204   87210      20
   87204   87249       6   87198   87204      16   87270   87273       1   87270
   87276       2   87261   87270       6   87255   87261      16   87336   87339
       1   87336   87342       2   87315   87324      10   87306   87315      12
   87297   87306      12   87288   87297      12   87282   87288      14   87282
   87336       6   87276   87282      16   87384   87387       1   87384   87390
       2   87354   87360      22   87354   87372      22   87348   87354      23
   87348   87384       6   87342   87348      16   87405   87408       1   87405
   87411       2   87396   87405       6   87390   87396      16   87450   87453
       1   87450   87456       2   87441   87444      17   87441   87447      17
   87432   87441      19   87423   87432      36   87417   87423      20   87417
   87450       6   87411   87417      16   87498   87501       1   87498   87504
       2   87468   87474      22   87468   87486      22   87462   87468      23
   87462   87498       6   87456   87462      16   87555   87558       1   87555
   87561       2   87534   87543      43   87516   87522      22   87516   87534
      31   87510   87516      23   87510   87555       6   87504   87510      16
   87603   87606       1   87603   87609       2   87573   87579      22   87573
   87591      22   87567   87573      23   87567   87603       6   87561   87567
      16   87645   87648       1   87645   87651       2   87621   87627      22
   87621   87639      40   87615   87621      23   87615   87645       6   87609
   87615      16   87711   87714       1   87711   87717       2   87690   87699
      10   87681   87690      12   87672   87681      12   87663   87672      12
   87657   87663      14   87657   87711       6   87651   87657      16   87747
   87750       1   87747   87753       2   87738   87741      17   87738   87744
      17   87729   87738      19   87723   87729      20   87723   87747       6
   87717   87723      16   87783   87786       1   87783   87789       2   87774
   87777      17   87774   87780      17   87765   87774      19   87759   87765
      20   87759   87783       6   87753   87759      16   87813   87816       1
   87813   87819       2   87795   87801       5   87795   87813       6   87789
   87795      16   87864   87867       1   87864   87870       2   87849   87852
      33   87840   87849      35   87831   87840      36   87825   87831      20
   87825   87864       6   87819   87825      16   87921   87924       1   87921
   87927       2   87891   87897      22   87891   87909      22   87882   87891
      31   87876   87882      20   87876   87921       6   87870   87876      16
   87978   87981       1   87978   87984       2   87948   87954      22   87948
   87966      22   87939   87948      31   87933   87939      20   87933   87978
       6   87927   87933      16   88044   88047       1   88044   88050       2
   88023   88032      10   88014   88023      12   88005   88014      12   87996
   88005      12   87990   87996      14   87990   88044       6   87984   87990
      16   88065   88068       1   88065   88071       2   88056   88065       6
   88050   88056      16   88131   88134       1   88131   88137       2   88110
   88119      10   88101   88110      12   88092   88101      12   88083   88092
      12   88077   88083      14   88077   88131       6   88071   88077      16
   88152   88155       1   88152   88158       2   88143   88152       6   88137
   88143      16   88188   88191       1   88188   88194       2   88179   88182
      17   88179   88185      17   88170   88179      19   88164   88170      20
   88164   88188       6   88158   88164      16   88254   88257       1   88254
   88260       2   88233   88242      10   88224   88233      12   88215   88224
      12   88206   88215      12   88200   88206      14   88200   88254       6
   88194   88200      16   88284   88287       1   88284   88290       2   88266
   88272       5   88266   88284       6   88260   88266      16   88335   88338
       1   88335   88341       2   88320   88323       1   88320   88326       2
   88311   88320      37   88302   88311      36   88296   88302      20   88296
   88335       6   88290   88296      16   88392   88395       1   88392   88398
       2   88371   88380      43   88353   88359      22   88353   88371      31
   88347   88353      23   88347   88392       6   88341   88347      16   88437
   88440       1   88437   88443       2   88428   88431      17   88428   88434
      17   88419   88428      19   88410   88419      36   88404   88410      20
   88404   88437       6   88398   88404      16   88503   88506       1   88503
   88509       2   88482   88491      10   88473   88482      12   88464   88473
      12   88455   88464      12   88449   88455      14   88449   88503       6
   88443   88449      16   88575   88578       1   88575   88581       2   88554
   88557      28   88554   88566      28   88548   88554      28   88539   88548
      30   88530   88539      12   88521   88530      12   88515   88521      14
   88515   88575       6   88509   88515      16   88632   88635       1   88632
   88638       2   88611   88620      43   88593   88599      22   88593   88611
      31   88587   88593      23   88587   88632       6   88581   88587      16
   88683   88686       1   88683   88689       2   88668   88671       1   88668
   88674       2   88659   88668      37   88650   88659      36   88644   88650
      20   88644   88683       6   88638   88644      16   88728   88731       1
   88728   88734       2   88719   88722      17   88719   88725      17   88710
   88719      19   88701   88710      36   88695   88701      20   88695   88728
       6   88689   88695      16   88785   88788       1   88785   88791       2
   88764   88773      43   88746   88752      22   88746   88764      31   88740
   88746      23   88740   88785       6   88734   88740      16   88842   88845
       1   88842   88848       2   88821   88830      43   88803   88809      22
   88803   88821      31   88797   88803      23   88797   88842       6   88791
   88797      16   88887   88890       1   88887   88893       2   88878   88881
      17   88878   88884      17   88869   88878      19   88860   88869      36
   88854   88860      20   88854   88887       6   88848   88854      16   88938
   88941       1   88938   88944       2   88923   88926       1   88923   88929
       2   88914   88923      37   88905   88914      36   88899   88905      20
   88899   88938       6   88893   88899      16   88995   88998       1   88995
   89001       2   88965   88971      22   88965   88983      22   88956   88965
      31   88950   88956      20   88950   88995       6   88944   88950      16
   89031   89034       1   89031   89037       2   89022   89025      17   89022
   89028      17   89013   89022      19   89007   89013      20   89007   89031
       6   89001   89007      16   89079   89082       1   89079   89085       2
   89049   89055      22   89049   89067      22   89043   89049      23   89043
   89079       6   89037   89043      16   89121   89124       1   89121   89127
       2   89097   89103      22   89097   89115      40   89091   89097      23
   89091   89121       6   89085   89091      16   89163   89166       1   89163
   89169       2   89139   89145      22   89139   89157      40   89133   89139
      23   89133   89163       6   89127   89133      16   89196   89199       1
   89196   89202       2   89181   89190      44   89175   89181      20   89175
   89196       6   89169   89175      16   89241   89244       1   89241   89247
       2   89232   89235      17   89232   89238      17   89223   89232      19
   89214   89223      36   89208   89214      20   89208   89241       6   89202
   89208      16   89304   89307       1   89304   89310       2   89292   89298
      25   89283   89286      55   89283   89292      56   89277   89283      56
   89271   89277      25   89268   89271      25   89268   89298      25   89259
   89268      26   89253   89259       5   89253   89304       6   89247   89253
      16   89349   89352       1   89349   89355       2   89340   89343      17
   89340   89346      17   89331   89340      19   89322   89331      36   89316
   89322      20   89316   89349       6   89310   89316      16   89415   89418
       1   89415   89421       2   89394   89403      10   89385   89394      12
   89376   89385      12   89367   89376      12   89361   89367      14   89361
   89415       6   89355   89361      16   89460   89463       1   89460   89466
       2   89451   89454      17   89451   89457      17   89442   89451      19
   89433   89442      36   89427   89433      20   89427   89460       6   89421
   89427      16   89526   89529       1   89526   89532       2   89505   89514
      10   89496   89505      12   89487   89496      12   89478   89487      12
   89472   89478      14   89472   89526       6   89466   89472      16   89583
   89586       1   89583   89589       2   89553   89559      22   89553   89571
      22   89544   89553      31   89538   89544      20   89538   89583       6
   89532   89538      16   89625   89628       1   89625   89631       2   89610
   89613       1   89610   89616       2   89601   89610      37   89595   89601
      20   89595   89625       6   89589   89595      16   89670   89673       1
   89670   89676       2   89661   89664      17   89661   89667      17   89652
   89661      19   89643   89652      36   89637   89643      20   89637   89670
       6   89631   89637      16   89742   89745       1   89742   89748       2
   89721   89724      28   89721   89733      28   89715   89721      28   89706
   89715      30   89697   89706      12   89688   89697      12   89682   89688
      14   89682   89742       6   89676   89682      16   89799   89802       1
   89799   89805       2   89769   89775      22   89769   89787      22   89760
   89769      31   89754   89760      20   89754   89799       6   89748   89754
      16   89829   89832       1   89829   89835       2   89811   89817       5
   89811   89829       6   89805   89811      16   89895   89898       1   89895
   89901       2   89874   89883      10   89865   89874      12   89856   89865
      12   89847   89856      12   89841   89847      14   89841   89895       6
   89835   89841      16   89952   89955       1   89952   89958       2   89922
   89928      22   89922   89940      22   89913   89922      31   89907   89913
      20   89907   89952       6   89901   89907      16   89985   89988       1
   89985   89991       2   89970   89979      44   89964   89970      20   89964
   89985       6   89958   89964      16   90021   90024       1   90021   90027
       2   90012   90015      17   90012   90018      17   90003   90012      19
   89997   90003      20   89997   90021       6   89991   89997      16   90042
   90045       1   90042   90048       2   90033   90042       6   90027   90033
      16   90090   90093       1   90090   90096       2   90060   90066      22
   90060   90078      22   90054   90060      23   90054   90090       6   90048
   90054      16   90120   90123       1   90120   90126       2   90102   90108
       5   90102   90120       6   90096   90102      16   90168   90171       1
   90168   90174       2   90138   90144      22   90138   90156      22   90132
   90138      23   90132   90168       6   90126   90132      16   90225   90228
       1   90225   90231       2   90195   90201      22   90195   90213      22
   90186   90195      31   90180   90186      20   90180   90225       6   90174
   90180      16   90291   90294       1   90291   90297       2   90270   90279
      10   90261   90270      12   90252   90261      12   90243   90252      12
   90237   90243      14   90237   90291       6   90231   90237      16   90339
   90342       1   90339   90345       2   90309   90315      22   90309   90327
      22   90303   90309      23   90303   90339       6   90297   90303      16
   90360   90363       1   90360   90366       2   90351   90360       6   90345
   90351      16   90381   90384       1   90381   90387       2   90372   90381
       6   90366   90372      16   90423   90426       1   90423   90429       2
   90399   90405      22   90399   90417      40   90393   90399      23   90393
   90423       6   90387   90393      16   90456   90459       1   90456   90462
       2   90441   90450      44   90435   90441      20   90435   90456       6
   90429   90435      16   90492   90495       1   90492   90498       2   90483
   90486      17   90483   90489      17   90474   90483      19   90468   90474
      20   90468   90492       6   90462   90468      16   90540   90543       1
   90540   90546       2   90510   90516      22   90510   90528      22   90504
   90510      23   90504   90540       6   90498   90504      16   90585   90588
       1   90585   90591       2   90576   90579      17   90576   90582      17
   90567   90576      19   90558   90567      36   90552   90558      20   90552
   90585       6   90546   90552      16   90633   90636       1   90633   90639
       2   90603   90609      22   90603   90621      22   90597   90603      23
   90597   90633       6   90591   90597      16   90675   90678       1   90675
   90681       2   90660   90663       1   90660   90666       2   90651   90660
      37   90645   90651      20   90645   90675       6   90639   90645      16
   90720   90723       1   90720   90726       2   90711   90714      17   90711
   90717      17   90702   90711      19   90693   90702      36   90687   90693
      20   90687   90720       6   90681   90687      16   90786   90789       1
   90786   90792       2   90765   90774      10   90756   90765      12   90747
   90756      12   90738   90747      12   90732   90738      14   90732   90786
       6   90726   90732      16   90852   90855       1   90852   90858       2
   90831   90840      10   90822   90831      12   90813   90822      12   90804
   90813      12   90798   90804      14   90798   90852       6   90792   90798
      16   90888   90891       1   90888   90894       2   90879   90882      17
   90879   90885      17   90870   90879      19   90864   90870      20   90864
   90888       6   90858   90864      16   90960   90963       1   90960   90966
       2   90939   90942      28   90939   90951      28   90933   90939      28
   90924   90933      30   90915   90924      12   90906   90915      12   90900
   90906      14   90900   90960       6   90894   90900      16   91008   91011
       1   91008   91014       2   90978   90984      22   90978   90996      22
   90972   90978      23   90972   91008       6   90966   90972      16   91050
   91053       1   91050   91056       2   91026   91032      22   91026   91044
      40   91020   91026      23   91020   91050       6   91014   91020      16
   91086   91089       1   91086   91092       2   91077   91080      17   91077
   91083      17   91068   91077      19   91062   91068      20   91062   91086
       6   91056   91062      16   91116   91119       1   91116   91122       2
   91098   91104       5   91098   91116       6   91092   91098      16   91173
   91176       1   91173   91179       2   91143   91149      22   91143   91161
      22   91134   91143      31   91128   91134      20   91128   91173       6
   91122   91128      16   91215   91218       1   91215   91221       2   91200
   91203       1   91200   91206       2   91191   91200      37   91185   91191
      20   91185   91215       6   91179   91185      16   91245   91248       1
   91245   91251       2   91227   91233       5   91227   91245       6   91221
   91227      16   91287   91290       1   91287   91293       2   91263   91269
      22   91263   91281      40   91257   91263      23   91257   91287       6
   91251   91257      16   91359   91362       1   91359   91365       2   91338
   91341      28   91338   91350      28   91332   91338      28   91323   91332
      30   91314   91323      12   91305   91314      12   91299   91305      14
   91299   91359       6   91293   91299      16   91389   91392       1   91389
   91395       2   91371   91377       5   91371   91389       6   91365   91371
      16   91419   91422       1   91419   91425       2   91401   91407       5
   91401   91419       6   91395   91401      16   91467   91470       1   91467
   91473       2   91437   91443      22   91437   91455      22   91431   91437
      23   91431   91467       6   91425   91431      16   91512   91515       1
   91512   91518       2   91503   91506      17   91503   91509      17   91494
   91503      19   91485   91494      36   91479   91485      20   91479   91512
       6   91473   91479      16   91557   91560       1   91557   91563       2
   91548   91551      17   91548   91554      17   91539   91548      19   91530
   91539      36   91524   91530      20   91524   91557       6   91518   91524
      16   91578   91581       1   91578   91584       2   91569   91578       6
   91563   91569      16   91635   91638       1   91635   91641       2   91614
   91623      43   91596   91602      22   91596   91614      31   91590   91596
      23   91590   91635       6   91584   91590      16   91683   91686       1
   91683   91689       2   91653   91659      22   91653   91671      22   91647
   91653      23   91647   91683       6   91641   91647      16   91740   91743
       1   91740   91746       2   91710   91716      22   91710   91728      22
   91701   91710      31   91695   91701      20   91695   91740       6   91689
   91695      16   91761   91764       1   91761   91767       2   91752   91761
       6   91746   91752      16   91782   91785       1   91782   91788       2
   91773   91782       6   91767   91773      16   91803   91806       1   91803
   91809       2   91794   91803       6   91788   91794      16   91836   91839
       1   91836   91842       2   91821   91830      58   91815   91821      20
   91815   91836       6   91809   91815      16   91866   91869       1   91866
   91872       2   91848   91854       5   91848   91866       6   91842   91848
      16   91923   91926       1   91923   91929       2   91893   91899      22
   91893   91911      22   91884   91893      31   91878   91884      20   91878
   91923       6   91872   91878      16   91980   91983       1   91980   91986
       2   91950   91956      22   91950   91968      22   91941   91950      31
   91935   91941      20   91935   91980       6   91929   91935      16   92052
   92055       1   92052   92058       2   92031   92034      28   92031   92043
      28   92025   92031      28   92016   92025      30   92007   92016      12
   91998   92007      12   91992   91998      14   91992   92052       6   91986
   91992      16   92085   92088       1   92085   92091       2   92070   92079
      58   92064   92070      20   92064   92085       6   92058   92064      16
   92142   92145       1   92142   92148       2   92121   92130      43   92103
   92109      22   92103   92121      31   92097   92103      23   92097   92142
       6   92091   92097      16   92184   92187       1   92184   92190       2
   92178   92184       6   92169   92178       5   92160   92169      41   92151
   92160      41   92148   92151      42   92148   92178      16   92214   92217
       1   92214   92220       2   92196   92202       5   92196   92214       6
   92190   92196      16   92271   92274       1   92271   92277       2   92241
   92247      22   92241   92259      22   92232   92241      31   92226   92232
      20   92226   92271       6   92220   92226      16   92307   92310       1
   92307   92313       2   92298   92301      17   92298   92304      17   92289
   92298      19   92283   92289      20   92283   92307       6   92277   92283
      16   92340   92343       1   92340   92346       2   92325   92334      44
   92319   92325      20   92319   92340       6   92313   92319      16   92397
   92400       1   92397   92403       2   92367   92373      22   92367   92385
      22   92358   92367      31   92352   92358      20   92352   92397       6
   92346   92352      16   92439   92442       1   92439   92445       2   92415
   92421      22   92415   92433      40   92409   92415      23   92409   92439
       6   92403   92409      16   92481   92484       1   92481   92487       2
   92475   92481       6   92466   92475       5   92457   92466      41   92448
   92457      41   92445   92448      42   92445   92475      16   92511   92514
       1   92511   92517       2   92493   92499       5   92493   92511       6
   92487   92493      16   92553   92556       1   92553   92559       2   92538
   92541       1   92538   92544       2   92529   92538      37   92523   92529
      20   92523   92553       6   92517   92523      16   92598   92601       1
   92598   92604       2   92589   92592      17   92589   92595      17   92580
   92589      19   92571   92580      36   92565   92571      20   92565   92598
       6   92559   92565      16   92634   92637       1   92634   92640       2
   92625   92628      17   92625   92631      17   92616   92625      19   92610
   92616      20   92610   92634       6   92604   92610      16   92685   92688
       1   92685   92691       2   92670   92673       1   92670   92676       2
   92661   92670      37   92652   92661      36   92646   92652      20   92646
   92685       6   92640   92646      16   92751   92754       1   92751   92757
       2   92730   92739      10   92721   92730      12   92712   92721      12
   92703   92712      12   92697   92703      14   92697   92751       6   92691
   92697      16   92808   92811       1   92808   92814       2   92787   92796
      43   92769   92775      22   92769   92787      31   92763   92769      23
   92763   92808       6   92757   92763      16   92829   92832       1   92829
   92835       2   92820   92829       6   92814   92820      16   92886   92889
       1   92886   92892       2   92865   92874      43   92847   92853      22
   92847   92865      31   92841   92847      23   92841   92886       6   92835
   92841      16   92931   92934       1   92931   92937       2   92922   92925
      17   92922   92928      17   92913   92922      19   92904   92913      36
   92898   92904      20   92898   92931       6   92892   92898      16   92988
   92991       1   92988   92994       2   92967   92976      43   92949   92955
      22   92949   92967      31   92943   92949      23   92943   92988       6
   92937   92943      16   93045   93048       1   93045   93051       2   93024
   93033      43   93006   93012      22   93006   93024      31   93000   93006
      23   93000   93045       6   92994   93000      16   93111   93114       1
   93111   93117       2   93090   93099      10   93081   93090      12   93072
   93081      12   93063   93072      12   93057   93063      14   93057   93111
       6   93051   93057      16   93183   93186       1   93183   93189       2
   93162   93165      28   93162   93174      28   93156   93162      28   93147
   93156      30   93138   93147      12   93129   93138      12   93123   93129
      14   93123   93183       6   93117   93123      16   93225   93228       1
   93225   93231       2   93201   93207      22   93201   93219      40   93195
   93201      23   93195   93225       6   93189   93195      16   93282   93285
       1   93282   93288       2   93252   93258      22   93252   93270      22
   93243   93252      31   93237   93243      20   93237   93282       6   93231
   93237      16   93348   93351       1   93348   93354       2   93327   93336
      10   93318   93327      12   93309   93318      12   93300   93309      12
   93294   93300      14   93294   93348       6   93288   93294      16   93405
   93408       1   93405   93411       2   93384   93393      43   93366   93372
      22   93366   93384      31   93360   93366      23   93360   93405       6
   93354   93360      16   93447   93450       1   93447   93453       2   93441
   93447       6   93432   93441       5   93423   93432      41   93414   93423
      41   93411   93414      42   93411   93441      16   93477   93480       1
   93477   93483       2   93459   93465       5   93459   93477       6   93453
   93459      16   93528   93531       1   93528   93534       2   93513   93516
      33   93504   93513      35   93495   93504      36   93489   93495      20
   93489   93528       6   93483   93489      16   93570   93573       1   93570
   93576       2   93546   93552      22   93546   93564      40   93540   93546
      23   93540   93570       6   93534   93540      16   93627   93630       1
   93627   93633       2   93606   93615      43   93588   93594      22   93588
   93606      31   93582   93588      23   93582   93627       6   93576   93582
      16   93657   93660       1   93657   93663       2   93639   93645       5
   93639   93657       6   93633   93639      16   93723   93726       1   93723
   93729       2   93702   93711      10   93693   93702      12   93684   93693
      12   93675   93684      12   93669   93675      14   93669   93723       6
   93663   93669      16   93765   93768       1   93765   93771       2   93750
   93753       1   93750   93756       2   93741   93750      37   93735   93741
      20   93735   93765       6   93729   93735      16   93795   93798       1
   93795   93801       2   93777   93783       5   93777   93795       6   93771
   93777      16   93816   93819       1   93816   93822       2   93807   93816
       6   93801   93807      16   93864   93867       1   93864   93870       2
   93834   93840      22   93834   93852      22   93828   93834      23   93828
   93864       6   93822   93828      16   93909   93912       1   93909   93915
       2   93900   93903      17   93900   93906      17   93891   93900      19
   93882   93891      36   93876   93882      20   93876   93909       6   93870
   93876      16   93930   93933       1   93930   93936       2   93921   93930
       6   93915   93921      16   93963   93966       1   93963   93969       2
   93948   93957      44   93942   93948      20   93942   93963       6   93936
   93942      16   94020   94023       1   94020   94026       2   93990   93996
      22   93990   94008      22   93981   93990      31   93975   93981      20
   93975   94020       6   93969   93975      16   94077   94080       1   94077
   94083       2   94056   94065      43   94038   94044      22   94038   94056
      31   94032   94038      23   94032   94077       6   94026   94032      16
   94125   94128       1   94125   94131       2   94095   94101      22   94095
   94113      22   94089   94095      23   94089   94125       6   94083   94089
      16   94170   94173       1   94170   94176       2   94161   94164      17
   94161   94167      17   94152   94161      19   94143   94152      36   94137
   94143      20   94137   94170       6   94131   94137      16   94236   94239
       1   94236   94242       2   94215   94224      10   94206   94215      12
   94197   94206      12   94188   94197      12   94182   94188      14   94182
   94236       6   94176   94182      16   94293   94296       1   94293   94299
       2   94272   94281      43   94254   94260      22   94254   94272      31
   94248   94254      23   94248   94293       6   94242   94248      16   94344
   94347       1   94344   94350       2   94329   94332      33   94320   94329
      35   94311   94320      36   94305   94311      20   94305   94344       6
   94299   94305      16   94395   94398       1   94395   94401       2   94380
   94383       1   94380   94386       2   94371   94380      37   94362   94371
      36   94356   94362      20   94356   94395       6   94350   94356      16
   94428   94431       1   94428   94434       2   94413   94422      44   94407
   94413      20   94407   94428       6   94401   94407      16   94461   94464
       1   94461   94467       2   94446   94455      44   94440   94446      20
   94440   94461       6   94434   94440      16   94494   94497       1   94494
   94500       2   94479   94488      44   94473   94479      20   94473   94494
       6   94467   94473      16   94539   94542       1   94539   94545       2
   94530   94533      17   94530   94536      17   94521   94530      19   94512
   94521      36   94506   94512      20   94506   94539       6   94500   94506
      16   94587   94590       1   94587   94593       2   94557   94563      22
   94557   94575      22   94551   94557      23   94551   94587       6   94545
   94551      16   94608   94611       1   94608   94614       2   94599   94608
       6   94593   94599      16   94671   94674       1   94671   94677       2
   94659   94665      25   94650   94653      55   94650   94659      56   94644
   94650      56   94638   94644      25   94635   94638      25   94635   94665
      25   94626   94635      26   94620   94626       5   94620   94671       6
   94614   94620      16   94707   94710       1   94707   94713       2   94698
   94701      17   94698   94704      17   94689   94698      19   94683   94689
      20   94683   94707       6   94677   94683      16   94737   94740       1
   94737   94743       2   94719   94725       5   94719   94737       6   94713
   94719      16   94788   94791       1   94788   94794       2   94773   94776
      33   94764   94773      35   94755   94764      36   94749   94755      20
   94749   94788       6   94743   94749      16   94818   94821       1   94818
   94824       2   94800   94806       5   94800   94818       6   94794   94800
      16   94839   94842       1   94839   94845       2   94830   94839       6
   94824   94830      16   94875   94878       1   94875   94881       2   94866
   94869      17   94866   94872      17   94857   94866      19   94851   94857
      20   94851   94875       6   94845   94851      16   94935   94938       1
   94935   94941       2   94923   94929      25   94917   94923      25   94911
   94917      25   94905   94911      25   94902   94905      25   94902   94929
      25   94893   94902      26   94887   94893       5   94887   94935       6
   94881   94887      16   94983   94986       1   94983   94989       2   94953
   94959      22   94953   94971      22   94947   94953      23   94947   94983
       6   94941   94947      16   95025   95028       1   95025   95031       2
   95010   95013       1   95010   95016       2   95001   95010      37   94995
   95001      20   94995   95025       6   94989   94995      16   95076   95079
       1   95076   95082       2   95061   95064      33   95052   95061      35
   95043   95052      36   95037   95043      20   95037   95076       6   95031
   95037      16   95124   95127       1   95124   95130       2   95094   95100
      22   95094   95112      22   95088   95094      23   95088   95124       6
   95082   95088      16   95169   95172       1   95169   95175       2   95160
   95163      17   95160   95166      17   95151   95160      19   95142   95151
      36   95136   95142      20   95136   95169       6   95130   95136      16
```
