## Supplementary material for "How a pathogenic mutation impairs Hsp60 functional dynamics from monomeric to fully assembled states": Input scripts and videos: F_V72I_ASHASP.top (part 70 of 163)

```
   95235   95238       1   95235   95241       2   95214   95223      10   95205
   95214      12   95196   95205      12   95187   95196      12   95181   95187
      14   95181   95235       6   95175   95181      16   95256   95259       1
   95256   95262       2   95247   95256       6   95241   95247      16   95313
   95316       1   95313   95319       2   95292   95301      43   95274   95280
      22   95274   95292      31   95268   95274      23   95268   95313       6
   95262   95268      16   95370   95373       1   95370   95376       2   95349
   95358      43   95331   95337      22   95331   95349      31   95325   95331
      23   95325   95370       6   95319   95325      16   95406   95409       1
   95406   95412       2   95397   95400      17   95397   95403      17   95388
   95397      19   95382   95388      20   95382   95406       6   95376   95382
      16   95448   95451       1   95448   95454       2   95442   95448       6
   95433   95442       5   95424   95433      41   95415   95424      41   95412
   95415      42   95412   95442      16   95490   95493       1   95490   95496
       2   95466   95472      22   95466   95484      40   95460   95466      23
   95460   95490       6   95454   95460      16   95556   95559       1   95556
   95562       2   95535   95544      10   95526   95535      12   95517   95526
      12   95508   95517      12   95502   95508      14   95502   95556       6
   95496   95502      16   95604   95607       1   95604   95610       2   95574
   95580      22   95574   95592      22   95568   95574      23   95568   95604
       6   95562   95568      16   95652   95655       1   95652   95658       2
   95622   95628      22   95622   95640      22   95616   95622      23   95616
   95652       6   95610   95616      16   95724   95727       1   95724   95730
       2   95703   95706      28   95703   95715      28   95697   95703      28
   95688   95697      30   95679   95688      12   95670   95679      12   95664
   95670      14   95664   95724       6   95658   95664      16   95766   95769
       1   95766   95772       2   95742   95748      22   95742   95760      40
   95736   95742      23   95736   95766       6   95730   95736      16   95796
   95799       1   95796   95802       2   95778   95784       5   95778   95796
       6   95772   95778      16   95853   95856       1   95853   95859       2
   95823   95829      22   95823   95841      22   95814   95823      31   95808
   95814      20   95808   95853       6   95802   95808      16   95910   95913
       1   95910   95916       2   95880   95886      22   95880   95898      22
   95871   95880      31   95865   95871      20   95865   95910       6   95859
   95865      16   95946   95949       1   95946   95952       2   95937   95940
      17   95937   95943      17   95928   95937      19   95922   95928      20
   95922   95946       6   95916   95922      16   95976   95979       1   95976
   95982       2   95958   95964       5   95958   95976       6   95952   95958
      16   96006   96009       1   96006   96012       2   95988   95994       5
   95988   96006       6   95982   95988      16   96027   96030       1   96027
   96033       2   96018   96027       6   96012   96018      16   96075   96078
       1   96075   96081       2   96045   96051      22   96045   96063      22
   96039   96045      23   96039   96075       6   96033   96039      16   96105
   96108       1   96105   96111       2   96087   96093       5   96087   96105
       6   96081   96087      16   96138   96141       1   96138   96144       2
   96123   96132      44   96117   96123      20   96117   96138       6   96111
   96117      16   96195   96198       1   96195   96201       2   96165   96171
      22   96165   96183      22   96156   96165      31   96150   96156      20
   96150   96195       6   96144   96150      16   96252   96255       1   96252
   96258       2   96222   96228      22   96222   96240      22   96213   96222
      31   96207   96213      20   96207   96252       6   96201   96207      16
   96294   96297       1   96294   96300       2   96270   96276      22   96270
   96288      40   96264   96270      23   96264   96294       6   96258   96264
      16   96336   96339       1   96336   96342       2   96312   96318      22
   96312   96330      40   96306   96312      23   96306   96336       6   96300
   96306      16   96366   96369       1   96366   96372       2   96348   96354
       5   96348   96366       6   96342   96348      16   96411   96414       1
   96411   96417       2   96402   96405      17   96402   96408      17   96393
   96402      19   96384   96393      36   96378   96384      20   96378   96411
       6   96372   96378      16   96459   96462       1   96459   96465       2
   96429   96435      22   96429   96447      22   96423   96429      23   96423
   96459       6   96417   96423      16   96507   96510       1   96507   96513
       2   96477   96483      22   96477   96495      22   96471   96477      23
   96471   96507       6   96465   96471      16   96555   96558       1   96555
   96561       2   96525   96531      22   96525   96543      22   96519   96525
      23   96519   96555       6   96513   96519      16   96597   96600       1
   96597   96603       2   96573   96579      22   96573   96591      40   96567
   96573      23   96567   96597       6   96561   96567      16   96642   96645
       1   96642   96648       2   96633   96636      17   96633   96639      17
   96624   96633      19   96615   96624      36   96609   96615      20   96609
   96642       6   96603   96609      16   96699   96702       1   96699   96705
       2   96678   96687      43   96660   96666      22   96660   96678      31
   96654   96660      23   96654   96699       6   96648   96654      16   96741
   96744       1   96741   96747       2   96735   96741       6   96726   96735
       5   96717   96726      41   96708   96717      41   96705   96708      42
   96705   96735      16   96807   96810       1   96807   96813       2   96786
   96795      10   96777   96786      12   96768   96777      12   96759   96768
      12   96753   96759      14   96753   96807       6   96747   96753      16
   96852   96855      65   96852   96858      65   96843   96846      17   96843
   96849      17   96834   96843      19   96825   96834      36   96819   96825
      20   96819   96852       6   96813   96819      16   96978   96984      66
   96966   96972      66   96966   96978      41   96960   96963      67   96954
   96960      69   96951   96954      69   96939   96942      28   96939   96951
      70   96936   96939      45   96936   96963      71   96933   96936      72
   96927   96933      74   96924   96927      75   96924   96963      76   96918
   96924      78   96918   96978      41   96915   96918      79   96909   96915
      79   96909   96966      41   96900   96909      41   96897   96900      79
   96888   96891      80   96888   96894      80   96888   96897      81   96885
   96888      81   96876   96879      80   96876   96882      80   96876   96885
      81   96873   96876      81   96864   96867      82   96864   96870      82
   96864   96873      81   96861   96864      82   97026   97029       1   97026
   97032       2   97008   97014       5   97008   97026       6   96996   97008
       8   97092   97095       1   97092   97098       2   97071   97080      10
   97062   97071      12   97053   97062      12   97044   97053      12   97038
   97044      14   97038   97092       6   97032   97038      16   97128   97131
       1   97128   97134       2   97119   97122      17   97119   97125      17
   97110   97119      19   97104   97110      20   97104   97128       6   97098
   97104      16   97176   97179       1   97176   97182       2   97146   97152
      22   97146   97164      22   97140   97146      23   97140   97176       6
   97134   97140      16   97242   97245       1   97242   97248       2   97221
   97230      10   97212   97221      12   97203   97212      12   97194   97203
      12   97188   97194      14   97188   97242       6   97182   97188      16
   97302   97305       1   97302   97308       2   97290   97296      25   97284
   97290      25   97278   97284      25   97272   97278      25   97269   97272
      25   97269   97296      25   97260   97269      26   97254   97260       5
   97254   97302       6   97248   97254      16   97323   97326       1   97323
   97329       2   97314   97323       6   97308   97314      16   97353   97356
       1   97353   97359       2   97335   97341       5   97335   97353       6
   97329   97335      16   97389   97392       1   97389   97395       2   97380
   97383      17   97380   97386      17   97371   97380      19   97365   97371
      20   97365   97389       6   97359   97365      16   97419   97422       1
   97419   97425       2   97401   97407       5   97401   97419       6   97395
   97401      16   97491   97494       1   97491   97497       2   97470   97473
      28   97470   97482      28   97464   97470      28   97455   97464      30
   97446   97455      12   97437   97446      12   97431   97437      14   97431
   97491       6   97425   97431      16   97521   97524       1   97521   97527
       2   97503   97509       5   97503   97521       6   97497   97503      16
   97578   97581       1   97578   97584       2   97548   97554      22   97548
   97566      22   97539   97548      31   97533   97539      20   97533   97578
       6   97527   97533      16   97629   97632       1   97629   97635       2
   97614   97617      33   97605   97614      35   97596   97605      36   97590
   97596      20   97590   97629       6   97584   97590      16   97686   97689
       1   97686   97692       2   97656   97662      22   97656   97674      22
   97647   97656      31   97641   97647      20   97641   97686       6   97635
   97641      16   97737   97740       1   97737   97743       2   97722   97725
       1   97722   97728       2   97713   97722      37   97704   97713      36
   97698   97704      20   97698   97737       6   97692   97698      16   97758
   97761       1   97758   97764       2   97749   97758       6   97743   97749
      16   97806   97809       1   97806   97812       2   97776   97782      22
   97776   97794      22   97770   97776      23   97770   97806       6   97764
   97770      16   97842   97845       1   97842   97848       2   97833   97836
      17   97833   97839      17   97824   97833      19   97818   97824      20
   97818   97842       6   97812   97818      16   97899   97902       1   97899
   97905       2   97869   97875      22   97869   97887      22   97860   97869
      31   97854   97860      20   97854   97899       6   97848   97854      16
   97956   97959       1   97956   97962       2   97926   97932      22   97926
   97944      22   97917   97926      31   97911   97917      20   97911   97956
       6   97905   97911      16   97986   97989       1   97986   97992       2
   97968   97974       5   97968   97986       6   97962   97968      16   98022
   98025       1   98022   98028       2   98013   98016      17   98013   98019
      17   98004   98013      19   97998   98004      20   97998   98022       6
   97992   97998      16   98052   98055       1   98052   98058       2   98034
   98040       5   98034   98052       6   98028   98034      16   98100   98103
       1   98100   98106       2   98070   98076      22   98070   98088      22
   98064   98070      23   98064   98100       6   98058   98064      16   98130
   98133       1   98130   98136       2   98112   98118       5   98112   98130
       6   98106   98112      16   98178   98181       1   98178   98184       2
   98148   98154      22   98148   98166      22   98142   98148      23   98142
   98178       6   98136   98142      16   98220   98223       1   98220   98226
       2   98196   98202      22   98196   98214      40   98190   98196      23
   98190   98220       6   98184   98190      16   98271   98274       1   98271
   98277       2   98256   98259      33   98247   98256      35   98238   98247
      36   98232   98238      20   98232   98271       6   98226   98232      16
   98292   98295       1   98292   98298       2   98283   98292       6   98277
   98283      16   98334   98337       1   98334   98340       2   98328   98334
       6   98319   98328       5   98310   98319      41   98301   98310      41
   98298   98301      42   98298   98328      16   98400   98403       1   98400
   98406       2   98379   98388      10   98370   98379      12   98361   98370
      12   98352   98361      12   98346   98352      14   98346   98400       6
   98340   98346      16   98421   98424       1   98421   98427       2   98412
   98421       6   98406   98412      16   98493   98496       1   98493   98499
       2   98472   98475      28   98472   98484      28   98466   98472      28
   98457   98466      30   98448   98457      12   98439   98448      12   98433
   98439      14   98433   98493       6   98427   98433      16   98535   98538
       1   98535   98541       2   98511   98517      22   98511   98529      40
   98505   98511      23   98505   98535       6   98499   98505      16   98583
   98586       1   98583   98589       2   98553   98559      22   98553   98571
      22   98547   98553      23   98547   98583       6   98541   98547      16
   98640   98643       1   98640   98646       2   98619   98628      43   98601
   98607      22   98601   98619      31   98595   98601      23   98595   98640
       6   98589   98595      16   98697   98700       1   98697   98703       2
   98676   98685      43   98658   98664      22   98658   98676      31   98652
   98658      23   98652   98697       6   98646   98652      16   98742   98745
       1   98742   98748       2   98733   98736      17   98733   98739      17
   98724   98733      19   98715   98724      36   98709   98715      20   98709
   98742       6   98703   98709      16   98793   98796       1   98793   98799
       2   98778   98781       1   98778   98784       2   98769   98778      37
   98760   98769      36   98754   98760      20   98754   98793       6   98748
   98754      16   98826   98829       1   98826   98832       2   98811   98820
      44   98805   98811      20   98805   98826       6   98799   98805      16
   98898   98901       1   98898   98904       2   98889   98895      45   98883
   98889      25   98877   98883      25   98871   98877      25   98868   98871
      46   98868   98895      47   98862   98868      49   98856   98862      51
   98853   98856      52   98853   98895      53   98844   98853      54   98838
   98844       5   98838   98898       6   98832   98838      16   98919   98922
       1   98919   98925       2   98910   98919       6   98904   98910      16
   98952   98955       1   98952   98958       2   98937   98946      44   98931
   98937      20   98931   98952       6   98925   98931      16   98994   98997
       1   98994   99000       2   98988   98994       6   98979   98988       5
   98970   98979      41   98961   98970      41   98958   98961      42   98958
   98988      16   99060   99063       1   99060   99066       2   99039   99048
      10   99030   99039      12   99021   99030      12   99012   99021      12
   99006   99012      14   99006   99060       6   99000   99006      16   99108
   99111       1   99108   99114       2   99078   99084      22   99078   99096
      22   99072   99078      23   99072   99108       6   99066   99072      16
   99150   99153       1   99150   99156       2   99126   99132      22   99126
   99144      40   99120   99126      23   99120   99150       6   99114   99120
      16   99216   99219       1   99216   99222       2   99195   99204      10
   99186   99195      12   99177   99186      12   99168   99177      12   99162
   99168      14   99162   99216       6   99156   99162      16   99255   99258
       1   99255   99261       2   99243   99246       1   99243   99249      55
   99234   99243      37   99228   99234      20   99228   99255       6   99222
   99228      16   99276   99279       1   99276   99282       2   99267   99276
       6   99261   99267      16   99324   99327       1   99324   99330       2
   99294   99300      22   99294   99312      22   99288   99294      23   99288
   99324       6   99282   99288      16   99366   99369       1   99366   99372
       2   99342   99348      22   99342   99360      40   99336   99342      23
   99336   99366       6   99330   99336      16   99414   99417       1   99414
   99420       2   99384   99390      22   99384   99402      22   99378   99384
      23   99378   99414       6   99372   99378      16   99444   99447       1
   99444   99450       2   99426   99432       5   99426   99444       6   99420
   99426      16   99510   99513       1   99510   99516       2   99489   99498
      10   99480   99489      12   99471   99480      12   99462   99471      12
   99456   99462      14   99456   99510       6   99450   99456      16   99543
   99546       1   99543   99549       2   99528   99537      44   99522   99528
      20   99522   99543       6   99516   99522      16   99600   99603       1
   99600   99606       2   99579   99588      43   99561   99567      22   99561
   99579      31   99555   99561      23   99555   99600       6   99549   99555
      16   99636   99639       1   99636   99642       2   99627   99630      17
   99627   99633      17   99618   99627      19   99612   99618      20   99612
   99636       6   99606   99612      16   99693   99696       1   99693   99699
       2   99663   99669      22   99663   99681      22   99654   99663      31
   99648   99654      20   99648   99693       6   99642   99648      16   99759
   99762       1   99759   99765       2   99738   99747      10   99729   99738
      12   99720   99729      12   99711   99720      12   99705   99711      14
   99705   99759       6   99699   99705      16   99795   99798       1   99795
   99801       2   99786   99789      17   99786   99792      17   99777   99786
      19   99771   99777      20   99771   99795       6   99765   99771      16
   99861   99864       1   99861   99867       2   99840   99849      10   99831
   99840      12   99822   99831      12   99813   99822      12   99807   99813
      14   99807   99861       6   99801   99807      16   99924   99927       1
   99924   99930       2   99912   99918      25   99903   99906      55   99903
   99912      56   99897   99903      56   99891   99897      25   99888   99891
      25   99888   99918      25   99879   99888      26   99873   99879       5
   99873   99924       6   99867   99873      16   99990   99993       1   99990
   99996       2   99969   99978      10   99960   99969      12   99951   99960
      12   99942   99951      12   99936   99942      14   99936   99990       6
   99930   99936      16  100032  100035       1  100032  100038       2  100017
  100020       1  100017  100023       2  100008  100017      37  100002  100008
      20  100002  100032       6   99996  100002      16  100089  100092       1
  100089  100095       2  100068  100077      43  100050  100056      22  100050
  100068      31  100044  100050      23  100044  100089       6  100038  100044
      16  100110  100113       1  100110  100116       2  100101  100110       6
  100095  100101      16  100140  100143       1  100140  100146       2  100122
  100128       5  100122  100140       6  100116  100122      16  100206  100209
       1  100206  100212       2  100185  100194      10  100176  100185      12
  100167  100176      12  100158  100167      12  100152  100158      14  100152
  100206       6  100146  100152      16  100263  100266       1  100263  100269
       2  100233  100239      22  100233  100251      22  100224  100233      31
  100218  100224      20  100218  100263       6  100212  100218      16  100320
  100323       1  100320  100326       2  100299  100308      43  100281  100287
      22  100281  100299      31  100275  100281      23  100275  100320       6
  100269  100275      16  100371  100374       1  100371  100377       2  100356
  100359       1  100356  100362       2  100347  100356      37  100338  100347
      36  100332  100338      20  100332  100371       6  100326  100332      16
  100407  100410       1  100407  100413       2  100398  100401      17  100398
  100404      17  100389  100398      19  100383  100389      20  100383  100407
       6  100377  100383      16  100455  100458       1  100455  100461       2
  100425  100431      22  100425  100443      22  100419  100425      23  100419
  100455       6  100413  100419      16  100485  100488       1  100485  100491
       2  100467  100473       5  100467  100485       6  100461  100467      16
  100527  100530       1  100527  100533       2  100512  100515       1  100512
  100518       2  100503  100512      37  100497  100503      20  100497  100527
       6  100491  100497      16  100569  100572       1  100569  100575       2
  100554  100557       1  100554  100560       2  100545  100554      37  100539
  100545      20  100539  100569       6  100533  100539      16  100611  100614
       1  100611  100617       2  100587  100593      22  100587  100605      40
  100581  100587      23  100581  100611       6  100575  100581      16  100653
  100656       1  100653  100659       2  100638  100641       1  100638  100644
       2  100629  100638      37  100623  100629      20  100623  100653       6
  100617  100623      16  100698  100701       1  100698  100704       2  100689
  100692      17  100689  100695      17  100680  100689      19  100671  100680
      36  100665  100671      20  100665  100698       6  100659  100665      16
  100743  100746       1  100743  100749       2  100734  100737      17  100734
  100740      17  100725  100734      19  100716  100725      36  100710  100716
      20  100710  100743       6  100704  100710      16  100773  100776       1
  100773  100779       2  100755  100761       5  100755  100773       6  100749
  100755      16  100794  100797       1  100794  100800       2  100785  100794
       6  100779  100785      16  100830  100833       1  100830  100836       2
  100821  100824      17  100821  100827      17  100812  100821      19  100806
  100812      20  100806  100830       6  100800  100806      16  100851  100854
       1  100851  100857       2  100842  100851       6  100836  100842      16
  100893  100896       1  100893  100899       2  100869  100875      22  100869
  100887      40  100863  100869      23  100863  100893       6  100857  100863
      16  100935  100938       1  100935  100941       2  100911  100917      22
  100911  100929      40  100905  100911      23  100905  100935       6  100899
  100905      16  100977  100980       1  100977  100983       2  100953  100959
      22  100953  100971      40  100947  100953      23  100947  100977       6
  100941  100947      16  101007  101010       1  101007  101013       2  100989
  100995       5  100989  101007       6  100983  100989      16  101049  101052
       1  101049  101055       2  101025  101031      22  101025  101043      40
  101019  101025      23  101019  101049       6  101013  101019      16  101097
  101100       1  101097  101103       2  101067  101073      22  101067  101085
      22  101061  101067      23  101061  101097       6  101055  101061      16
  101154  101157       1  101154  101160       2  101124  101130      22  101124
  101142      22  101115  101124      31  101109  101115      20  101109  101154
       6  101103  101109      16  101184  101187       1  101184  101190       2
  101166  101172       5  101166  101184       6  101160  101166      16  101256
  101259       1  101256  101262       2  101235  101238      28  101235  101247
      28  101229  101235      28  101220  101229      30  101211  101220      12
  101202  101211      12  101196  101202      14  101196  101256       6  101190
  101196      16  101289  101292       1  101289  101295       2  101274  101283
      44  101268  101274      20  101268  101289       6  101262  101268      16
  101346  101349       1  101346  101352       2  101325  101334      43  101307
  101313      22  101307  101325      31  101301  101307      23  101301  101346
       6  101295  101301      16  101376  101379       1  101376  101382       2
  101358  101364       5  101358  101376       6  101352  101358      16  101442
  101445       1  101442  101448       2  101421  101430      10  101412  101421
      12  101403  101412      12  101394  101403      12  101388  101394      14
  101388  101442       6  101382  101388      16  101487  101490       1  101487
  101493       2  101478  101481      17  101478  101484      17  101469  101478
      19  101460  101469      36  101454  101460      20  101454  101487       6
  101448  101454      16  101508  101511       1  101508  101514       2  101499
  101508       6  101493  101499      16  101568  101571       1  101568  101574
       2  101556  101562      25  101550  101556      25  101544  101550      25
  101538  101544      25  101535  101538      25  101535  101562      25  101526
  101535      26  101520  101526       5  101520  101568       6  101514  101520
      16  101613  101616       1  101613  101619       2  101604  101607      17
  101604  101610      17  101595  101604      19  101586  101595      36  101580
  101586      20  101580  101613       6  101574  101580      16  101679  101682
       1  101679  101685       2  101658  101667      10  101649  101658      12
  101640  101649      12  101631  101640      12  101625  101631      14  101625
  101679       6  101619  101625      16  101736  101739       1  101736  101742
       2  101715  101724      43  101697  101703      22  101697  101715      31
  101691  101697      23  101691  101736       6  101685  101691      16  101769
  101772       1  101769  101775       2  101754  101763      44  101748  101754
      20  101748  101769       6  101742  101748      16  101835  101838       1
  101835  101841       2  101814  101823      10  101805  101814      12  101796
  101805      12  101787  101796      12  101781  101787      14  101781  101835
       6  101775  101781      16  101856  101859       1  101856  101862       2
  101847  101856       6  101841  101847      16  101886  101889       1  101886
  101892       2  101868  101874       5  101868  101886       6  101862  101868
      16  101928  101931       1  101928  101934       2  101913  101916       1
  101913  101919       2  101904  101913      37  101898  101904      20  101898
  101928       6  101892  101898      16  101970  101973       1  101970  101976
       2  101964  101970       6  101955  101964       5  101946  101955      41
  101937  101946      41  101934  101937      42  101934  101964      16  102018
  102021       1  102018  102024       2  101988  101994      22  101988  102006
      22  101982  101988      23  101982  102018       6  101976  101982      16
  102063  102066       1  102063  102069       2  102054  102057      17  102054
  102060      17  102045  102054      19  102036  102045      36  102030  102036
      20  102030  102063       6  102024  102030      16  102120  102123       1
  102120  102126       2  102099  102108      43  102081  102087      22  102081
  102099      31  102075  102081      23  102075  102120       6  102069  102075
      16  102192  102195       1  102192  102198       2  102171  102174      28
  102171  102183      28  102165  102171      28  102156  102165      30  102147
  102156      12  102138  102147      12  102132  102138      14  102132  102192
       6  102126  102132      16  102264  102267       1  102264  102270       2
  102243  102246      28  102243  102255      28  102237  102243      28  102228
  102237      30  102219  102228      12  102210  102219      12  102204  102210
      14  102204  102264       6  102198  102204      16  102285  102288       1
  102285  102291       2  102276  102285       6  102270  102276      16  102333
  102336       1  102333  102339       2  102303  102309      22  102303  102321
      22  102297  102303      23  102297  102333       6  102291  102297      16
  102384  102387       1  102384  102390       2  102369  102372      33  102360
  102369      35  102351  102360      36  102345  102351      20  102345  102384
       6  102339  102345      16  102441  102444       1  102441  102447       2
  102411  102417      22  102411  102429      22  102402  102411      31  102396
  102402      20  102396  102441       6  102390  102396      16  102471  102474
       1  102471  102477       2  102453  102459       5  102453  102471       6
  102447  102453      16  102519  102522       1  102519  102525       2  102489
  102495      22  102489  102507      22  102483  102489      23  102483  102519
       6  102477  102483      16  102555  102558       1  102555  102561       2
  102546  102549      17  102546  102552      17  102537  102546      19  102531
  102537      20  102531  102555       6  102525  102531      16  102585  102588
       1  102585  102591       2  102567  102573       5  102567  102585       6
  102561  102567      16  102633  102636       1  102633  102639       2  102603
  102609      22  102603  102621      22  102597  102603      23  102597  102633
       6  102591  102597      16  102690  102693       1  102690  102696       2
  102669  102678      43  102651  102657      22  102651  102669      31  102645
  102651      23  102645  102690       6  102639  102645      16  102720  102723
       1  102720  102726       2  102702  102708       5  102702  102720       6
  102696  102702      16  102765  102768       1  102765  102771       2  102756
  102759      17  102756  102762      17  102747  102756      19  102738  102747
      36  102732  102738      20  102732  102765       6  102726  102732      16
  102822  102825       1  102822  102828       2  102792  102798      22  102792
  102810      22  102783  102792      31  102777  102783      20  102777  102822
       6  102771  102777      16  102888  102891       1  102888  102894       2
  102867  102876      10  102858  102867      12  102849  102858      12  102840
  102849      12  102834  102840      14  102834  102888       6  102828  102834
      16  102954  102957       1  102954  102960       2  102933  102942      10
  102924  102933      12  102915  102924      12  102906  102915      12  102900
  102906      14  102900  102954       6  102894  102900      16  103005  103008
       1  103005  103011       2  102990  102993       1  102990  102996       2
  102981  102990      37  102972  102981      36  102966  102972      20  102966
  103005       6  102960  102966      16  103038  103041       1  103038  103044
       2  103023  103032      44  103017  103023      20  103017  103038       6
  103011  103017      16  103104  103107       1  103104  103110       2  103083
  103092      10  103074  103083      12  103065  103074      12  103056  103065
      12  103050  103056      14  103050  103104       6  103044  103050      16
  103146  103149       1  103146  103152       2  103140  103146       6  103131
  103140       5  103122  103131      41  103113  103122      41  103110  103113
      42  103110  103140      16  103194  103197       1  103194  103200       2
  103164  103170      22  103164  103182      22  103158  103164      23  103158
  103194       6  103152  103158      16  103236  103239       1  103236  103242
       2  103212  103218      22  103212  103230      40  103206  103212      23
  103206  103236       6  103200  103206      16  103278  103281       1  103278
  103284       2  103254  103260      22  103254  103272      40  103248  103254
      23  103248  103278       6  103242  103248      16  103320  103323       1
  103320  103326       2  103314  103320       6  103305  103314       5  103296
  103305      41  103287  103296      41  103284  103287      42  103284  103314
      16  103365  103368       1  103365  103371       2  103356  103359      17
  103356  103362      17  103347  103356      19  103338  103347      36  103332
  103338      20  103332  103365       6  103326  103332      16  103410  103413
       1  103410  103416       2  103401  103404      17  103401  103407      17
  103392  103401      19  103383  103392      36  103377  103383      20  103377
  103410       6  103371  103377      16  103467  103470       1  103467  103473
       2  103446  103455      43  103428  103434      22  103428  103446      31
  103422  103428      23  103422  103467       6  103416  103422      16  103497
  103500       1  103497  103503       2  103479  103485       5  103479  103497
       6  103473  103479      16  103548  103551       1  103548  103554       2
  103533  103536       1  103533  103539       2  103524  103533      37  103515
  103524      36  103509  103515      20  103509  103548       6  103503  103509
      16  103596  103599       1  103596  103602       2  103566  103572      22
  103566  103584      22  103560  103566      23  103560  103596       6  103554
  103560      16  103626  103629       1  103626  103632       2  103608  103614
       5  103608  103626       6  103602  103608      16  103668  103671       1
  103668  103674       2  103644  103650      22  103644  103662      40  103638
  103644      23  103638  103668       6  103632  103638      16  103725  103728
       1  103725  103731       2  103704  103713      43  103686  103692      22
  103686  103704      31  103680  103686      23  103680  103725       6  103674
  103680      16  103758  103761       1  103758  103764       2  103743  103752
      44  103737  103743      20  103737  103758       6  103731  103737      16
  103788  103791       1  103788  103794       2  103770  103776       5  103770
  103788       6  103764  103770      16  103830  103833       1  103830  103836
       2  103815  103818       1  103815  103821       2  103806  103815      37
  103800  103806      20  103800  103830       6  103794  103800      16  103851
  103854       1  103851  103857       2  103842  103851       6  103836  103842
      16  103887  103890       1  103887  103893       2  103878  103881      17
  103878  103884      17  103869  103878      19  103863  103869      20  103863
  103887       6  103857  103863      16  103953  103956       1  103953  103959
       2  103932  103941      10  103923  103932      12  103914  103923      12
  103905  103914      12  103899  103905      14  103899  103953       6  103893
  103899      16  103998  104001       1  103998  104004       2  103989  103992
      17  103989  103995      17  103980  103989      19  103971  103980      36
  103965  103971      20  103965  103998       6  103959  103965      16  104055
  104058       1  104055  104061       2  104034  104043      43  104016  104022
      22  104016  104034      31  104010  104016      23  104010  104055       6
  104004  104010      16  104076  104079       1  104076  104082       2  104067
  104076       6  104061  104067      16  104118  104121       1  104118  104124
       2  104103  104106       1  104103  104109       2  104094  104103      37
  104088  104094      20  104088  104118       6  104082  104088      16  104175
  104178       1  104175  104181       2  104154  104163      43  104136  104142
      22  104136  104154      31  104130  104136      23  104130  104175       6
  104124  104130      16  104232  104235       1  104232  104238       2  104211
  104220      43  104193  104199      22  104193  104211      31  104187  104193
      23  104187  104232       6  104181  104187      16  104265  104268       1
  104265  104271       2  104250  104259      44  104244  104250      20  104244
  104265       6  104238  104244      16  104301  104304       1  104301  104307
       2  104292  104295      17  104292  104298      17  104283  104292      19
  104277  104283      20  104277  104301       6  104271  104277      16  104331
  104334       1  104331  104337       2  104313  104319       5  104313  104331
       6  104307  104313      16  104382  104385       1  104382  104388       2
  104367  104370      33  104358  104367      35  104349  104358      36  104343
  104349      20  104343  104382       6  104337  104343      16  104448  104451
       1  104448  104454       2  104427  104436      10  104418  104427      12
  104409  104418      12  104400  104409      12  104394  104400      14  104394
  104448       6  104388  104394      16  104514  104517       1  104514  104520
       2  104493  104502      10  104484  104493      12  104475  104484      12
  104466  104475      12  104460  104466      14  104460  104514       6  104454
  104460      16  104562  104565       1  104562  104568       2  104532  104538
      22  104532  104550      22  104526  104532      23  104526  104562       6
  104520  104526      16  104583  104586       1  104583  104589       2  104574
  104583       6  104568  104574      16  104655  104658       1  104655  104661
       2  104634  104637      28  104634  104646      28  104628  104634      28
  104619  104628      30  104610  104619      12  104601  104610      12  104595
  104601      14  104595  104655       6  104589  104595      16  104721  104724
       1  104721  104727       2  104700  104709      10  104691  104700      12
  104682  104691      12  104673  104682      12  104667  104673      14  104667
  104721       6  104661  104667      16  104742  104745       1  104742  104748
       2  104733  104742       6  104727  104733      16  104790  104793       1
  104790  104796       2  104760  104766      22  104760  104778      22  104754
  104760      23  104754  104790       6  104748  104754      16  104847  104850
       1  104847  104853       2  104826  104835      43  104808  104814      22
  104808  104826      31  104802  104808      23  104802  104847       6  104796
  104802      16  104889  104892       1  104889  104895       2  104865  104871
      22  104865  104883      40  104859  104865      23  104859  104889       6
  104853  104859      16  104937  104940       1  104937  104943       2  104907
  104913      22  104907  104925      22  104901  104907      23  104901  104937
       6  104895  104901      16  105003  105006       1  105003  105009       2
  104982  104991      10  104973  104982      12  104964  104973      12  104955
  104964      12  104949  104955      14  104949  105003       6  104943  104949
      16  105039  105042       1  105039  105045       2  105030  105033      17
  105030  105036      17  105021  105030      19  105015  105021      20  105015
  105039       6  105009  105015      16  105060  105063       1  105060  105066
       2  105051  105060       6  105045  105051      16  105126  105129       1
  105126  105132       2  105105  105114      10  105096  105105      12  105087
  105096      12  105078  105087      12  105072  105078      14  105072  105126
       6  105066  105072      16  105168  105171       1  105168  105174       2
  105144  105150      22  105144  105162      40  105138  105144      23  105138
  105168       6  105132  105138      16  105225  105228       1  105225  105231
       2  105195  105201      22  105195  105213      22  105186  105195      31
  105180  105186      20  105180  105225       6  105174  105180      16  105267
  105270       1  105267  105273       2  105252  105255       1  105252  105258
       2  105243  105252      37  105237  105243      20  105237  105267       6
  105231  105237      16  105303  105306       1  105303  105309       2  105294
  105297      17  105294  105300      17  105285  105294      19  105279  105285
      20  105279  105303       6  105273  105279      16  105348  105351       1
  105348  105354       2  105339  105342      17  105339  105345      17  105330
  105339      19  105321  105330      36  105315  105321      20  105315  105348
       6  105309  105315      16  105405  105408       1  105405  105411       2
  105375  105381      22  105375  105393      22  105366  105375      31  105360
  105366      20  105360  105405       6  105354  105360      16  105450  105453
       1  105450  105456       2  105441  105444      17  105441  105447      17
  105432  105441      19  105423  105432      36  105417  105423      20  105417
  105450       6  105411  105417      16  105507  105510       1  105507  105513
       2  105486  105495      43  105468  105474      22  105468  105486      31
  105462  105468      23  105462  105507       6  105456  105462      16  105564
  105567       1  105564  105570       2  105543  105552      43  105525  105531
      22  105525  105543      31  105519  105525      23  105519  105564       6
  105513  105519      16  105609  105612       1  105609  105615       2  105600
  105603      17  105600  105606      17  105591  105600      19  105582  105591
      36  105576  105582      20  105576  105609       6  105570  105576      16
  105630  105633       1  105630  105636       2  105621  105630       6  105615
  105621      16  105681  105684       1  105681  105687       2  105666  105669
      33  105657  105666      35  105648  105657      36  105642  105648      20
  105642  105681       6  105636  105642      16  105747  105750       1  105747
  105753       2  105726  105735      10  105717  105726      12  105708  105717
      12  105699  105708      12  105693  105699      14  105693  105747       6
  105687  105693      16  105807  105810       1  105807  105813       2  105795
  105801      25  105789  105795      25  105783  105789      25  105777  105783
      25  105774  105777      25  105774  105801      25  105765  105774      26
  105759  105765       5  105759  105807       6  105753  105759      16  105843
  105846       1  105843  105849       2  105834  105837      17  105834  105840
      17  105825  105834      19  105819  105825      20  105819  105843       6
  105813  105819      16  105915  105918       1  105915  105921       2  105894
  105897      28  105894  105906      28  105888  105894      28  105879  105888
      30  105870  105879      12  105861  105870      12  105855  105861      14
  105855  105915       6  105849  105855      16  105936  105939       1  105936
  105942       2  105927  105936       6  105921  105927      16  105999  106002
       1  105999  106005       2  105987  105993      25  105978  105981      55
  105978  105987      56  105972  105978      56  105966  105972      25  105963
  105966      25  105963  105993      25  105954  105963      26  105948  105954
       5  105948  105999       6  105942  105948      16  106056  106059       1
  106056  106062       2  106035  106044      43  106017  106023      22  106017
  106035      31  106011  106017      23  106011  106056       6  106005  106011
      16  106089  106092       1  106089  106095       2  106074  106083      44
  106068  106074      20  106068  106089       6  106062  106068      16  106131
  106134       1  106131  106137       2  106125  106131       6  106116  106125
       5  106107  106116      41  106098  106107      41  106095  106098      42
  106095  106125      16  106194  106197       1  106194  106200       2  106182
  106188      25  106173  106176      55  106173  106182      56  106167  106173
      56  106161  106167      25  106158  106161      25  106158  106188      25
  106149  106158      26  106143  106149       5  106143  106194       6  106137
  106143      16  106254  106257       1  106254  106260       2  106242  106248
      25  106236  106242      25  106230  106236      25  106224  106230      25
  106221  106224      25  106221  106248      25  106212  106221      26  106206
  106212       5  106206  106254       6  106200  106206      16  106311  106314
       1  106311  106317       2  106290  106299      43  106272  106278      22
  106272  106290      31  106266  106272      23  106266  106311       6  106260
  106266      16  106353  106356       1  106353  106359       2  106338  106341
       1  106338  106344       2  106329  106338      37  106323  106329      20
  106323  106353       6  106317  106323      16  106395  106398       1  106395
  106401       2  106371  106377      22  106371  106389      40  106365  106371
      23  106365  106395       6  106359  106365      16  106428  106431       1
  106428  106434       2  106413  106422      44  106407  106413      20  106407
  106428       6  106401  106407      16  106494  106497       1  106494  106500
       2  106473  106482      10  106464  106473      12  106455  106464      12
  106446  106455      12  106440  106446      14  106440  106494       6  106434
  106440      16  106515  106518       1  106515  106521       2  106506  106515
       6  106500  106506      16  106566  106569       1  106566  106572       2
  106551  106554       1  106551  106557       2  106542  106551      37  106533
  106542      36  106527  106533      20  106527  106566       6  106521  106527
      16  106632  106635       1  106632  106638       2  106611  106620      10
  106602  106611      12  106593  106602      12  106584  106593      12  106578
  106584      14  106578  106632       6  106572  106578      16  106665  106668
       1  106665  106671       2  106650  106659      58  106644  106650      20
  106644  106665       6  106638  106644      16  106710  106713       1  106710
  106716       2  106701  106704      17  106701  106707      17  106692  106701
      19  106683  106692      36  106677  106683      20  106677  106710       6
  106671  106677      16  106770  106773       1  106770  106776       2  106758
  106764      25  106752  106758      25  106746  106752      25  106740  106746
      25  106737  106740      25  106737  106764      25  106728  106737      26
  106722  106728       5  106722  106770       6  106716  106722      16  106821
  106824       1  106821  106827       2  106806  106809       1  106806  106812
       2  106797  106806      37  106788  106797      36  106782  106788      20
  106782  106821       6  106776  106782      16  106857  106860       1  106857
  106863       2  106848  106851      17  106848  106854      17  106839  106848
      19  106833  106839      20  106833  106857       6  106827  106833      16
  106887  106890       1  106887  106893       2  106869  106875       5  106869
  106887       6  106863  106869      16  106950  106953       1  106950  106956
       2  106938  106944      25  106929  106932      55  106929  106938      56
  106923  106929      56  106917  106923      25  106914  106917      25  106914
  106944      25  106905  106914      26  106899  106905       5  106899  106950
       6  106893  106899      16  106998  107001       1  106998  107004       2
  106968  106974      22  106968  106986      22  106962  106968      23  106962
  106998       6  106956  106962      16  107055  107058       1  107055  107061
       2  107025  107031      22  107025  107043      22  107016  107025      31
  107010  107016      20  107010  107055       6  107004  107010      16  107112
  107115       1  107112  107118       2  107082  107088      22  107082  107100
      22  107073  107082      31  107067  107073      20  107067  107112       6
  107061  107067      16  107145  107148       1  107145  107151       2  107130
  107139      44  107124  107130      20  107124  107145       6  107118  107124
      16  107190  107193       1  107190  107196       2  107181  107184      17
  107181  107187      17  107172  107181      19  107163  107172      36  107157
  107163      20  107157  107190       6  107151  107157      16  107256  107259
       1  107256  107262       2  107235  107244      10  107226  107235      12
  107217  107226      12  107208  107217      12  107202  107208      14  107202
  107256       6  107196  107202      16  107322  107325       1  107322  107328
       2  107301  107310      10  107292  107301      12  107283  107292      12
  107274  107283      12  107268  107274      14  107268  107322       6  107262
  107268      16  107379  107382       1  107379  107385       2  107358  107367
      43  107340  107346      22  107340  107358      31  107334  107340      23
  107334  107379       6  107328  107334      16  107412  107415       1  107412
  107418       2  107397  107406      44  107391  107397      20  107391  107412
       6  107385  107391      16  107445  107448       1  107445  107451       2
  107430  107439      44  107424  107430      20  107424  107445       6  107418
  107424      16  107502  107505       1  107502  107508       2  107481  107490
      43  107463  107469      22  107463  107481      31  107457  107463      23
  107457  107502       6  107451  107457      16  107553  107556       1  107553
  107559       2  107538  107541       1  107538  107544       2  107529  107538
      37  107520  107529      36  107514  107520      20  107514  107553       6
  107508  107514      16  107586  107589       1  107586  107592       2  107571
  107580      44  107565  107571      20  107565  107586       6  107559  107565
      16  107643  107646       1  107643  107649       2  107622  107631      43
  107604  107610      22  107604  107622      31  107598  107604      23  107598
  107643       6  107592  107598      16  107691  107694       1  107691  107697
       2  107661  107667      22  107661  107679      22  107655  107661      23
  107655  107691       6  107649  107655      16  107733  107736       1  107733
  107739       2  107727  107733       6  107718  107727       5  107709  107718
      41  107700  107709      41  107697  107700      42  107697  107727      16
  107763  107766       1  107763  107769       2  107745  107751       5  107745
  107763       6  107739  107745      16  107820  107823       1  107820  107826
       2  107790  107796      22  107790  107808      22  107781  107790      31
  107775  107781      20  107775  107820       6  107769  107775      16  107865
  107868       1  107865  107871       2  107856  107859      17  107856  107862
      17  107847  107856      19  107838  107847      36  107832  107838      20
  107832  107865       6  107826  107832      16  107922  107925       1  107922
  107928       2  107901  107910      43  107883  107889      22  107883  107901
      31  107877  107883      23  107877  107922       6  107871  107877      16
  107952  107955       1  107952  107958       2  107934  107940       5  107934
  107952       6  107928  107934      16  107994  107997       1  107994  108000
       2  107979  107982       1  107979  107985       2  107970  107979      37
  107964  107970      20  107964  107994       6  107958  107964      16  108024
  108027       1  108024  108030       2  108006  108012       5  108006  108024
       6  108000  108006      16  108075  108078       1  108075  108081       2
  108063  108069      51  108057  108063      60  108054  108057      61  108051
  108054      62  108051  108069      63  108042  108051      64  108036  108042
       5  108036  108075       6  108030  108036      16  108147  108150       1
  108147  108153       2  108126  108129      28  108126  108138      28  108120
  108126      28  108111  108120      30  108102  108111      12  108093  108102
      12  108087  108093      14  108087  108147       6  108081  108087      16
  108213  108216       1  108213  108219       2  108192  108201      10  108183
  108192      12  108174  108183      12  108165  108174      12  108159  108165
      14  108159  108213       6  108153  108159      16  108255  108258       1
  108255  108261       2  108249  108255       6  108240  108249       5  108231
  108240      41  108222  108231      41  108219  108222      42  108219  108249
      16  108312  108315       1  108312  108318       2  108282  108288      22
  108282  108300      22  108273  108282      31  108267  108273      20  108267
  108312       6  108261  108267      16  108360  108363       1  108360  108366
       2  108330  108336      22  108330  108348      22  108324  108330      23
  108324  108360       6  108318  108324      16  108417  108420       1  108417
  108423       2  108396  108405      43  108378  108384      22  108378  108396
      31  108372  108378      23  108372  108417       6  108366  108372      16
  108474  108477       1  108474  108480       2  108453  108462      43  108435
  108441      22  108435  108453      31  108429  108435      23  108429  108474
       6  108423  108429      16  108504  108507       1  108504  108510       2
  108486  108492       5  108486  108504       6  108480  108486      16  108549
  108552       1  108549  108555       2  108540  108543      17  108540  108546
      17  108531  108540      19  108522  108531      36  108516  108522      20
  108516  108549       6  108510  108516      16  108585  108588       1  108585
  108591       2  108576  108579      17  108576  108582      17  108567  108576
      19  108561  108567      20  108561  108585       6  108555  108561      16
  108633  108636       1  108633  108639       2  108603  108609      22  108603
  108621      22  108597  108603      23  108597  108633       6  108591  108597
      16  108669  108672       1  108669  108675       2  108660  108663      17
  108660  108666      17  108651  108660      19  108645  108651      20  108645
  108669       6  108639  108645      16  108690  108693       1  108690  108696
       2  108681  108690       6  108675  108681      16  108735  108738       1
  108735  108741       2  108726  108729      17  108726  108732      17  108717
  108726      19  108708  108717      36  108702  108708      20  108702  108735
       6  108696  108702      16  108765  108768       1  108765  108771       2
  108747  108753       5  108747  108765       6  108741  108747      16  108822
  108825       1  108822  108828       2  108792  108798      22  108792  108810
      22  108783  108792      31  108777  108783      20  108777  108822       6
  108771  108777      16  108855  108858       1  108855  108861       2  108840
  108849      44  108834  108840      20  108834  108855       6  108828  108834
      16  108897  108900       1  108897  108903       2  108873  108879      22
  108873  108891      40  108867  108873      23  108867  108897       6  108861
  108867      16  108954  108957       1  108954  108960       2  108924  108930
      22  108924  108942      22  108915  108924      31  108909  108915      20
  108909  108954       6  108903  108909      16  109002  109005       1  109002
  109008       2  108972  108978      22  108972  108990      22  108966  108972
      23  108966  109002       6  108960  108966      16  109059  109062       1
  109059  109065       2  109029  109035      22  109029  109047      22  109020
  109029      31  109014  109020      20  109014  109059       6  109008  109014
      16  109101  109104       1  109101  109107       2  109086  109089       1
  109086  109092       2  109077  109086      37  109071  109077      20  109071
  109101       6  109065  109071      16  109173  109176       1  109173  109179
       2  109152  109155      28  109152  109164      28  109146  109152      28
  109137  109146      30  109128  109137      12  109119  109128      12  109113
  109119      14  109113  109173       6  109107  109113      16  109230  109233
       1  109230  109236       2  109200  109206      22  109200  109218      22
  109191  109200      31  109185  109191      20  109185  109230       6  109179
  109185      16  109296  109299       1  109296  109302       2  109275  109284
      10  109266  109275      12  109257  109266      12  109248  109257      12
  109242  109248      14  109242  109296       6  109236  109242      16  109344
  109347       1  109344  109350       2  109314  109320      22  109314  109332
      22  109308  109314      23  109308  109344       6  109302  109308      16
  109365  109368       1  109365  109371       2  109356  109365       6  109350
  109356      16  109422  109425       1  109422  109428       2  109392  109398
      22  109392  109410      22  109383  109392      31  109377  109383      20
  109377  109422       6  109371  109377      16  109473  109476       1  109473
  109479       2  109458  109461       1  109458  109464       2  109449  109458
      37  109440  109449      36  109434  109440      20  109434  109473       6
  109428  109434      16  109521  109524       1  109521  109527       2  109491
  109497      22  109491  109509      22  109485  109491      23  109485  109521
       6  109479  109485      16  109569  109572       1  109569  109575       2
  109539  109545      22  109539  109557      22  109533  109539      23  109533
  109569       6  109527  109533      16  109599  109602       1  109599  109605
       2  109581  109587       5  109581  109599       6  109575  109581      16
  109647  109650       1  109647  109653       2  109617  109623      22  109617
  109635      22  109611  109617      23  109611  109647       6  109605  109611
      16  109713  109716       1  109713  109719       2  109692  109701      10
  109683  109692      12  109674  109683      12  109665  109674      12  109659
  109665      14  109659  109713       6  109653  109659      16  109743  109746
       1  109743  109749       2  109725  109731       5  109725  109743       6
  109719  109725      16  109785  109788       1  109785  109791       2  109779
  109785       6  109770  109779       5  109761  109770      41  109752  109761
      41  109749  109752      42  109749  109779      16  109806  109809       1
  109806  109812       2  109797  109806       6  109791  109797      16  109866
  109869       1  109866  109872       2  109854  109860      25  109848  109854
      25  109842  109848      25  109836  109842      25  109833  109836      25
  109833  109860      25  109824  109833      26  109818  109824       5  109818
  109866       6  109812  109818      16  109887  109890       1  109887  109893
       2  109878  109887       6  109872  109878      16  109923  109926       1
  109923  109929       2  109914  109917      17  109914  109920      17  109905
  109914      19  109899  109905      20  109899  109923       6  109893  109899
      16  109965  109968       1  109965  109971       2  109950  109953       1
  109950  109956       2  109941  109950      37  109935  109941      20  109935
  109965       6  109929  109935      16  110037  110040       1  110037  110043
       2  110016  110019      28  110016  110028      28  110010  110016      28
  110001  110010      30  109992  110001      12  109983  109992      12  109977
  109983      14  109977  110037       6  109971  109977      16  110103  110106
       1  110103  110109       2  110082  110091      10  110073  110082      12
  110064  110073      12  110055  110064      12  110049  110055      14  110049
  110103       6  110043  110049      16  110145  110148       1  110145  110151
       2  110130  110133       1  110130  110136       2  110121  110130      37
  110115  110121      20  110115  110145       6  110109  110115      16  110196
  110199       1  110196  110202       2  110181  110184       1  110181  110187
       2  110172  110181      37  110163  110172      36  110157  110163      20
  110157  110196       6  110151  110157      16  110253  110256       1  110253
  110259       2  110223  110229      22  110223  110241      22  110214  110223
      31  110208  110214      20  110208  110253       6  110202  110208      16
  110319  110322       1  110319  110325       2  110298  110307      10  110289
  110298      12  110280  110289      12  110271  110280      12  110265  110271
      14  110265  110319       6  110259  110265      16  110355  110358       1
  110355  110361       2  110346  110349      17  110346  110352      17  110337
  110346      19  110331  110337      20  110331  110355       6  110325  110331
      16  110406  110409       1  110406  110412       2  110391  110394      33
  110382  110391      35  110373  110382      36  110367  110373      20  110367
  110406       6  110361  110367      16  110436  110439       1  110436  110442
       2  110418  110424       5  110418  110436       6  110412  110418      16
  110493  110496       1  110493  110499       2  110472  110481      43  110454
  110460      22  110454  110472      31  110448  110454      23  110448  110493
       6  110442  110448      16  110523  110526       1  110523  110529       2
  110505  110511       5  110505  110523       6  110499  110505      16  110565
  110568       1  110565  110571       2  110541  110547      22  110541  110559
      40  110535  110541      23  110535  110565       6  110529  110535      16
  110586  110589       1  110586  110592       2  110577  110586       6  110571
  110577      16  110607  110610       1  110607  110613       2  110598  110607
       6  110592  110598      16  110637  110640       1  110637  110643       2
  110619  110625       5  110619  110637       6  110613  110619      16  110685
  110688       1  110685  110691       2  110655  110661      22  110655  110673
      22  110649  110655      23  110649  110685       6  110643  110649      16
  110745  110748       1  110745  110751       2  110733  110739      25  110727
  110733      25  110721  110727      25  110715  110721      25  110712  110715
      25  110712  110739      25  110703  110712      26  110697  110703       5
  110697  110745       6  110691  110697      16  110766  110769       1  110766
  110772       2  110757  110766       6  110751  110757      16  110811  110814
       1  110811  110817       2  110802  110805      17  110802  110808      17
  110793  110802      19  110784  110793      36  110778  110784      20  110778
  110811       6  110772  110778      16  110856  110859       1  110856  110862
       2  110847  110850      17  110847  110853      17  110838  110847      19
  110829  110838      36  110823  110829      20  110823  110856       6  110817
  110823      16  110877  110880       1  110877  110883       2  110868  110877
       6  110862  110868      16  110934  110937       1  110934  110940       2
  110904  110910      22  110904  110922      22  110895  110904      31  110889
  110895      20  110889  110934       6  110883  110889      16  110976  110979
       1  110976  110982       2  110952  110958      22  110952  110970      40
  110946  110952      23  110946  110976       6  110940  110946      16  111033
  111036       1  111033  111039       2  111003  111009      22  111003  111021
      22  110994  111003      31  110988  110994      20  110988  111033       6
  110982  110988      16  111075  111078       1  111075  111081       2  111060
  111063       1  111060  111066       2  111051  111060      37  111045  111051
      20  111045  111075       6  111039  111045      16  111132  111135       1
  111132  111138       2  111102  111108      22  111102  111120      22  111093
  111102      31  111087  111093      20  111087  111132       6  111081  111087
      16  111177  111180       1  111177  111183       2  111168  111171      17
  111168  111174      17  111159  111168      19  111150  111159      36  111144
  111150      20  111144  111177       6  111138  111144      16  111213  111216
       1  111213  111219       2  111204  111207      17  111204  111210      17
  111195  111204      19  111189  111195      20  111189  111213       6  111183
  111189      16  111261  111264       1  111261  111267       2  111231  111237
      22  111231  111249      22  111225  111231      23  111225  111261       6
  111219  111225      16  111312  111315       1  111312  111318       2  111297
  111300       1  111297  111303       2  111288  111297      37  111279  111288
      36  111273  111279      20  111273  111312       6  111267  111273      16
  111354  111357       1  111354  111360       2  111348  111354       6  111339
  111348       5  111330  111339      41  111321  111330      41  111318  111321
      42  111318  111348      16  111405  111408       1  111405  111411       2
  111393  111399      51  111387  111393      60  111384  111387      61  111381
  111384      62  111381  111399      63  111372  111381      64  111366  111372
       5  111366  111405       6  111360  111366      16  111441  111444       1
  111441  111447       2  111432  111435      17  111432  111438      17  111423
  111432      19  111417  111423      20  111417  111441       6  111411  111417
      16  111498  111501       1  111498  111504       2  111468  111474      22
  111468  111486      22  111459  111468      31  111453  111459      20  111453
  111498       6  111447  111453      16  111519  111522       1  111519  111525
       2  111510  111519       6  111504  111510      16  111585  111588       1
  111585  111591       2  111564  111573      10  111555  111564      12  111546
  111555      12  111537  111546      12  111531  111537      14  111531  111585
       6  111525  111531      16  111633  111636       1  111633  111639       2
  111603  111609      22  111603  111621      22  111597  111603      23  111597
  111633       6  111591  111597      16  111654  111657       1  111654  111660
       2  111645  111654       6  111639  111645      16  111699  111702       1
  111699  111705       2  111690  111693      17  111690  111696      17  111681
  111690      19  111672  111681      36  111666  111672      20  111666  111699
       6  111660  111666      16  111747  111750       1  111747  111753       2
  111717  111723      22  111717  111735      22  111711  111717      23  111711
  111747       6  111705  111711      16  111804  111807       1  111804  111810
       2  111783  111792      43  111765  111771      22  111765  111783      31
  111759  111765      23  111759  111804       6  111753  111759      16  111852
  111855       1  111852  111858       2  111822  111828      22  111822  111840
      22  111816  111822      23  111816  111852       6  111810  111816      16
  111894  111897       1  111894  111900       2  111870  111876      22  111870
  111888      40  111864  111870      23  111864  111894       6  111858  111864
      16  111960  111963       1  111960  111966       2  111939  111948      10
  111930  111939      12  111921  111930      12  111912  111921      12  111906
  111912      14  111906  111960       6  111900  111906      16  111996  111999
       1  111996  112002       2  111987  111990      17  111987  111993      17
  111978  111987      19  111972  111978      20  111972  111996       6  111966
  111972      16  112032  112035       1  112032  112038       2  112023  112026
      17  112023  112029      17  112014  112023      19  112008  112014      20
  112008  112032       6  112002  112008      16  112062  112065       1  112062
  112068       2  112044  112050       5  112044  112062       6  112038  112044
      16  112113  112116       1  112113  112119       2  112098  112101      33
  112089  112098      35  112080  112089      36  112074  112080      20  112074
  112113       6  112068  112074      16  112170  112173       1  112170  112176
       2  112140  112146      22  112140  112158      22  112131  112140      31
  112125  112131      20  112125  112170       6  112119  112125      16  112227
  112230       1  112227  112233       2  112197  112203      22  112197  112215
      22  112188  112197      31  112182  112188      20  112182  112227       6
  112176  112182      16  112293  112296       1  112293  112299       2  112272
  112281      10  112263  112272      12  112254  112263      12  112245  112254
      12  112239  112245      14  112239  112293       6  112233  112239      16
  112314  112317       1  112314  112320       2  112305  112314       6  112299
  112305      16  112380  112383       1  112380  112386       2  112359  112368
      10  112350  112359      12  112341  112350      12  112332  112341      12
  112326  112332      14  112326  112380       6  112320  112326      16  112401
  112404       1  112401  112407       2  112392  112401       6  112386  112392
      16  112437  112440       1  112437  112443       2  112428  112431      17
  112428  112434      17  112419  112428      19  112413  112419      20  112413
  112437       6  112407  112413      16  112503  112506       1  112503  112509
       2  112482  112491      10  112473  112482      12  112464  112473      12
  112455  112464      12  112449  112455      14  112449  112503       6  112443
  112449      16  112533  112536       1  112533  112539       2  112515  112521
       5  112515  112533       6  112509  112515      16  112584  112587       1
  112584  112590       2  112569  112572       1  112569  112575       2  112560
  112569      37  112551  112560      36  112545  112551      20  112545  112584
       6  112539  112545      16  112641  112644       1  112641  112647       2
  112620  112629      43  112602  112608      22  112602  112620      31  112596
  112602      23  112596  112641       6  112590  112596      16  112686  112689
       1  112686  112692       2  112677  112680      17  112677  112683      17
  112668  112677      19  112659  112668      36  112653  112659      20  112653
  112686       6  112647  112653      16  112752  112755       1  112752  112758
       2  112731  112740      10  112722  112731      12  112713  112722      12
  112704  112713      12  112698  112704      14  112698  112752       6  112692
  112698      16  112824  112827       1  112824  112830       2  112803  112806
      28  112803  112815      28  112797  112803      28  112788  112797      30
  112779  112788      12  112770  112779      12  112764  112770      14  112764
  112824       6  112758  112764      16  112881  112884       1  112881  112887
       2  112860  112869      43  112842  112848      22  112842  112860      31
  112836  112842      23  112836  112881       6  112830  112836      16  112932
  112935       1  112932  112938       2  112917  112920       1  112917  112923
       2  112908  112917      37  112899  112908      36  112893  112899      20
  112893  112932       6  112887  112893      16  112977  112980       1  112977
  112983       2  112968  112971      17  112968  112974      17  112959  112968
      19  112950  112959      36  112944  112950      20  112944  112977       6
  112938  112944      16  113034  113037       1  113034  113040       2  113013
  113022      43  112995  113001      22  112995  113013      31  112989  112995
      23  112989  113034       6  112983  112989      16  113091  113094       1
  113091  113097       2  113070  113079      43  113052  113058      22  113052
  113070      31  113046  113052      23  113046  113091       6  113040  113046
      16  113136  113139       1  113136  113142       2  113127  113130      17
  113127  113133      17  113118  113127      19  113109  113118      36  113103
  113109      20  113103  113136       6  113097  113103      16  113187  113190
       1  113187  113193       2  113172  113175       1  113172  113178       2
  113163  113172      37  113154  113163      36  113148  113154      20  113148
  113187       6  113142  113148      16  113244  113247       1  113244  113250
       2  113214  113220      22  113214  113232      22  113205  113214      31
  113199  113205      20  113199  113244       6  113193  113199      16  113280
  113283       1  113280  113286       2  113271  113274      17  113271  113277
      17  113262  113271      19  113256  113262      20  113256  113280       6
  113250  113256      16  113328  113331       1  113328  113334       2  113298
  113304      22  113298  113316      22  113292  113298      23  113292  113328
       6  113286  113292      16  113370  113373       1  113370  113376       2
  113346  113352      22  113346  113364      40  113340  113346      23  113340
  113370       6  113334  113340      16  113412  113415       1  113412  113418
       2  113388  113394      22  113388  113406      40  113382  113388      23
  113382  113412       6  113376  113382      16  113445  113448       1  113445
  113451       2  113430  113439      44  113424  113430      20  113424  113445
       6  113418  113424      16  113490  113493       1  113490  113496       2
  113481  113484      17  113481  113487      17  113472  113481      19  113463
  113472      36  113457  113463      20  113457  113490       6  113451  113457
      16  113553  113556       1  113553  113559       2  113541  113547      25
  113532  113535      55  113532  113541      56  113526  113532      56  113520
  113526      25  113517  113520      25  113517  113547      25  113508  113517
      26  113502  113508       5  113502  113553       6  113496  113502      16
  113598  113601       1  113598  113604       2  113589  113592      17  113589
  113595      17  113580  113589      19  113571  113580      36  113565  113571
      20  113565  113598       6  113559  113565      16  113664  113667       1
  113664  113670       2  113643  113652      10  113634  113643      12  113625
  113634      12  113616  113625      12  113610  113616      14  113610  113664
       6  113604  113610      16  113709  113712       1  113709  113715       2
  113700  113703      17  113700  113706      17  113691  113700      19  113682
  113691      36  113676  113682      20  113676  113709       6  113670  113676
      16  113775  113778       1  113775  113781       2  113754  113763      10
  113745  113754      12  113736  113745      12  113727  113736      12  113721
  113727      14  113721  113775       6  113715  113721      16  113832  113835
       1  113832  113838       2  113802  113808      22  113802  113820      22
  113793  113802      31  113787  113793      20  113787  113832       6  113781
  113787      16  113874  113877       1  113874  113880       2  113859  113862
       1  113859  113865       2  113850  113859      37  113844  113850      20
  113844  113874       6  113838  113844      16  113919  113922       1  113919
  113925       2  113910  113913      17  113910  113916      17  113901  113910
      19  113892  113901      36  113886  113892      20  113886  113919       6
  113880  113886      16  113991  113994       1  113991  113997       2  113970
  113973      28  113970  113982      28  113964  113970      28  113955  113964
      30  113946  113955      12  113937  113946      12  113931  113937      14
  113931  113991       6  113925  113931      16  114048  114051       1  114048
  114054       2  114018  114024      22  114018  114036      22  114009  114018
      31  114003  114009      20  114003  114048       6  113997  114003      16
  114078  114081       1  114078  114084       2  114060  114066       5  114060
  114078       6  114054  114060      16  114144  114147       1  114144  114150
       2  114123  114132      10  114114  114123      12  114105  114114      12
  114096  114105      12  114090  114096      14  114090  114144       6  114084
  114090      16  114201  114204       1  114201  114207       2  114171  114177
      22  114171  114189      22  114162  114171      31  114156  114162      20
  114156  114201       6  114150  114156      16  114234  114237       1  114234
  114240       2  114219  114228      44  114213  114219      20  114213  114234
       6  114207  114213      16  114270  114273       1  114270  114276       2
  114261  114264      17  114261  114267      17  114252  114261      19  114246
  114252      20  114246  114270       6  114240  114246      16  114291  114294
       1  114291  114297       2  114282  114291       6  114276  114282      16
  114339  114342       1  114339  114345       2  114309  114315      22  114309
  114327      22  114303  114309      23  114303  114339       6  114297  114303
      16  114369  114372       1  114369  114375       2  114351  114357       5
  114351  114369       6  114345  114351      16  114417  114420       1  114417
  114423       2  114387  114393      22  114387  114405      22  114381  114387
      23  114381  114417       6  114375  114381      16  114474  114477       1
  114474  114480       2  114444  114450      22  114444  114462      22  114435
  114444      31  114429  114435      20  114429  114474       6  114423  114429
      16  114540  114543       1  114540  114546       2  114519  114528      10
  114510  114519      12  114501  114510      12  114492  114501      12  114486
  114492      14  114486  114540       6  114480  114486      16  114588  114591
       1  114588  114594       2  114558  114564      22  114558  114576      22
  114552  114558      23  114552  114588       6  114546  114552      16  114609
  114612       1  114609  114615       2  114600  114609       6  114594  114600
      16  114630  114633       1  114630  114636       2  114621  114630       6
  114615  114621      16  114672  114675       1  114672  114678       2  114648
  114654      22  114648  114666      40  114642  114648      23  114642  114672
       6  114636  114642      16  114705  114708       1  114705  114711       2
  114690  114699      44  114684  114690      20  114684  114705       6  114678
  114684      16  114741  114744       1  114741  114747       2  114732  114735
      17  114732  114738      17  114723  114732      19  114717  114723      20
  114717  114741       6  114711  114717      16  114789  114792       1  114789
  114795       2  114759  114765      22  114759  114777      22  114753  114759
      23  114753  114789       6  114747  114753      16  114834  114837       1
  114834  114840       2  114825  114828      17  114825  114831      17  114816
  114825      19  114807  114816      36  114801  114807      20  114801  114834
       6  114795  114801      16  114882  114885       1  114882  114888       2
  114852  114858      22  114852  114870      22  114846  114852      23  114846
  114882       6  114840  114846      16  114924  114927       1  114924  114930
       2  114909  114912       1  114909  114915       2  114900  114909      37
  114894  114900      20  114894  114924       6  114888  114894      16  114969
  114972       1  114969  114975       2  114960  114963      17  114960  114966
      17  114951  114960      19  114942  114951      36  114936  114942      20
  114936  114969       6  114930  114936      16  115035  115038       1  115035
  115041       2  115014  115023      10  115005  115014      12  114996  115005
      12  114987  114996      12  114981  114987      14  114981  115035       6
  114975  114981      16  115101  115104       1  115101  115107       2  115080
  115089      10  115071  115080      12  115062  115071      12  115053  115062
      12  115047  115053      14  115047  115101       6  115041  115047      16
  115137  115140       1  115137  115143       2  115128  115131      17  115128
  115134      17  115119  115128      19  115113  115119      20  115113  115137
       6  115107  115113      16  115209  115212       1  115209  115215       2
  115188  115191      28  115188  115200      28  115182  115188      28  115173
  115182      30  115164  115173      12  115155  115164      12  115149  115155
      14  115149  115209       6  115143  115149      16  115257  115260       1
  115257  115263       2  115227  115233      22  115227  115245      22  115221
  115227      23  115221  115257       6  115215  115221      16  115299  115302
       1  115299  115305       2  115275  115281      22  115275  115293      40
  115269  115275      23  115269  115299       6  115263  115269      16  115335
  115338       1  115335  115341       2  115326  115329      17  115326  115332
      17  115317  115326      19  115311  115317      20  115311  115335       6
  115305  115311      16  115365  115368       1  115365  115371       2  115347
  115353       5  115347  115365       6  115341  115347      16  115422  115425
       1  115422  115428       2  115392  115398      22  115392  115410      22
  115383  115392      31  115377  115383      20  115377  115422       6  115371
  115377      16  115464  115467       1  115464  115470       2  115449  115452
       1  115449  115455       2  115440  115449      37  115434  115440      20
  115434  115464       6  115428  115434      16  115494  115497       1  115494
  115500       2  115476  115482       5  115476  115494       6  115470  115476
      16  115536  115539       1  115536  115542       2  115512  115518      22
  115512  115530      40  115506  115512      23  115506  115536       6  115500
  115506      16  115608  115611       1  115608  115614       2  115587  115590
      28  115587  115599      28  115581  115587      28  115572  115581      30
  115563  115572      12  115554  115563      12  115548  115554      14  115548
  115608       6  115542  115548      16  115638  115641       1  115638  115644
       2  115620  115626       5  115620  115638       6  115614  115620      16
  115668  115671       1  115668  115674       2  115650  115656       5  115650
  115668       6  115644  115650      16  115716  115719       1  115716  115722
       2  115686  115692      22  115686  115704      22  115680  115686      23
  115680  115716       6  115674  115680      16  115761  115764       1  115761
  115767       2  115752  115755      17  115752  115758      17  115743  115752
      19  115734  115743      36  115728  115734      20  115728  115761       6
  115722  115728      16  115806  115809       1  115806  115812       2  115797
  115800      17  115797  115803      17  115788  115797      19  115779  115788
      36  115773  115779      20  115773  115806       6  115767  115773      16
  115827  115830       1  115827  115833       2  115818  115827       6  115812
  115818      16  115884  115887       1  115884  115890       2  115863  115872
      43  115845  115851      22  115845  115863      31  115839  115845      23
  115839  115884       6  115833  115839      16  115932  115935       1  115932
  115938       2  115902  115908      22  115902  115920      22  115896  115902
      23  115896  115932       6  115890  115896      16  115989  115992       1
  115989  115995       2  115959  115965      22  115959  115977      22  115950
  115959      31  115944  115950      20  115944  115989       6  115938  115944
      16  116010  116013       1  116010  116016       2  116001  116010       6
  115995  116001      16  116031  116034       1  116031  116037       2  116022
  116031       6  116016  116022      16  116052  116055       1  116052  116058
       2  116043  116052       6  116037  116043      16  116085  116088       1
  116085  116091       2  116070  116079      58  116064  116070      20  116064
  116085       6  116058  116064      16  116115  116118       1  116115  116121
       2  116097  116103       5  116097  116115       6  116091  116097      16
  116172  116175       1  116172  116178       2  116142  116148      22  116142
  116160      22  116133  116142      31  116127  116133      20  116127  116172
       6  116121  116127      16  116229  116232       1  116229  116235       2
  116199  116205      22  116199  116217      22  116190  116199      31  116184
  116190      20  116184  116229       6  116178  116184      16  116301  116304
       1  116301  116307       2  116280  116283      28  116280  116292      28
  116274  116280      28  116265  116274      30  116256  116265      12  116247
  116256      12  116241  116247      14  116241  116301       6  116235  116241
      16  116334  116337       1  116334  116340       2  116319  116328      58
  116313  116319      20  116313  116334       6  116307  116313      16  116391
  116394       1  116391  116397       2  116370  116379      43  116352  116358
      22  116352  116370      31  116346  116352      23  116346  116391       6
  116340  116346      16  116433  116436       1  116433  116439       2  116427
  116433       6  116418  116427       5  116409  116418      41  116400  116409
      41  116397  116400      42  116397  116427      16  116463  116466       1
  116463  116469       2  116445  116451       5  116445  116463       6  116439
  116445      16  116520  116523       1  116520  116526       2  116490  116496
      22  116490  116508      22  116481  116490      31  116475  116481      20
  116475  116520       6  116469  116475      16  116556  116559       1  116556
  116562       2  116547  116550      17  116547  116553      17  116538  116547
      19  116532  116538      20  116532  116556       6  116526  116532      16
  116589  116592       1  116589  116595       2  116574  116583      44  116568
  116574      20  116568  116589       6  116562  116568      16  116646  116649
       1  116646  116652       2  116616  116622      22  116616  116634      22
  116607  116616      31  116601  116607      20  116601  116646       6  116595
  116601      16  116688  116691       1  116688  116694       2  116664  116670
      22  116664  116682      40  116658  116664      23  116658  116688       6
  116652  116658      16  116730  116733       1  116730  116736       2  116724
  116730       6  116715  116724       5  116706  116715      41  116697  116706
      41  116694  116697      42  116694  116724      16  116760  116763       1
  116760  116766       2  116742  116748       5  116742  116760       6  116736
  116742      16  116802  116805       1  116802  116808       2  116787  116790
       1  116787  116793       2  116778  116787      37  116772  116778      20
  116772  116802       6  116766  116772      16  116847  116850       1  116847
  116853       2  116838  116841      17  116838  116844      17  116829  116838
      19  116820  116829      36  116814  116820      20  116814  116847       6
  116808  116814      16  116883  116886       1  116883  116889       2  116874
  116877      17  116874  116880      17  116865  116874      19  116859  116865
      20  116859  116883       6  116853  116859      16  116934  116937       1
  116934  116940       2  116919  116922       1  116919  116925       2  116910
  116919      37  116901  116910      36  116895  116901      20  116895  116934
       6  116889  116895      16  117000  117003       1  117000  117006       2
  116979  116988      10  116970  116979      12  116961  116970      12  116952
  116961      12  116946  116952      14  116946  117000       6  116940  116946
      16  117057  117060       1  117057  117063       2  117036  117045      43
  117018  117024      22  117018  117036      31  117012  117018      23  117012
  117057       6  117006  117012      16  117078  117081       1  117078  117084
       2  117069  117078       6  117063  117069      16  117135  117138       1
  117135  117141       2  117114  117123      43  117096  117102      22  117096
  117114      31  117090  117096      23  117090  117135       6  117084  117090
      16  117180  117183       1  117180  117186       2  117171  117174      17
  117171  117177      17  117162  117171      19  117153  117162      36  117147
  117153      20  117147  117180       6  117141  117147      16  117237  117240
       1  117237  117243       2  117216  117225      43  117198  117204      22
  117198  117216      31  117192  117198      23  117192  117237       6  117186
  117192      16  117294  117297       1  117294  117300       2  117273  117282
      43  117255  117261      22  117255  117273      31  117249  117255      23
  117249  117294       6  117243  117249      16  117360  117363       1  117360
  117366       2  117339  117348      10  117330  117339      12  117321  117330
      12  117312  117321      12  117306  117312      14  117306  117360       6
  117300  117306      16  117432  117435       1  117432  117438       2  117411
  117414      28  117411  117423      28  117405  117411      28  117396  117405
      30  117387  117396      12  117378  117387      12  117372  117378      14
  117372  117432       6  117366  117372      16  117474  117477       1  117474
  117480       2  117450  117456      22  117450  117468      40  117444  117450
      23  117444  117474       6  117438  117444      16  117531  117534       1
  117531  117537       2  117501  117507      22  117501  117519      22  117492
  117501      31  117486  117492      20  117486  117531       6  117480  117486
      16  117597  117600       1  117597  117603       2  117576  117585      10
  117567  117576      12  117558  117567      12  117549  117558      12  117543
  117549      14  117543  117597       6  117537  117543      16  117654  117657
       1  117654  117660       2  117633  117642      43  117615  117621      22
  117615  117633      31  117609  117615      23  117609  117654       6  117603
  117609      16  117696  117699       1  117696  117702       2  117690  117696
       6  117681  117690       5  117672  117681      41  117663  117672      41
  117660  117663      42  117660  117690      16  117726  117729       1  117726
  117732       2  117708  117714       5  117708  117726       6  117702  117708
      16  117777  117780       1  117777  117783       2  117762  117765      33
  117753  117762      35  117744  117753      36  117738  117744      20  117738
  117777       6  117732  117738      16  117819  117822       1  117819  117825
       2  117795  117801      22  117795  117813      40  117789  117795      23
  117789  117819       6  117783  117789      16  117876  117879       1  117876
  117882       2  117855  117864      43  117837  117843      22  117837  117855
      31  117831  117837      23  117831  117876       6  117825  117831      16
  117906  117909       1  117906  117912       2  117888  117894       5  117888
  117906       6  117882  117888      16  117972  117975       1  117972  117978
       2  117951  117960      10  117942  117951      12  117933  117942      12
  117924  117933      12  117918  117924      14  117918  117972       6  117912
  117918      16  118014  118017       1  118014  118020       2  117999  118002
       1  117999  118005       2  117990  117999      37  117984  117990      20
  117984  118014       6  117978  117984      16  118044  118047       1  118044
  118050       2  118026  118032       5  118026  118044       6  118020  118026
      16  118065  118068       1  118065  118071       2  118056  118065       6
  118050  118056      16  118113  118116       1  118113  118119       2  118083
  118089      22  118083  118101      22  118077  118083      23  118077  118113
       6  118071  118077      16  118158  118161       1  118158  118164       2
  118149  118152      17  118149  118155      17  118140  118149      19  118131
  118140      36  118125  118131      20  118125  118158       6  118119  118125
      16  118179  118182       1  118179  118185       2  118170  118179       6
  118164  118170      16  118212  118215       1  118212  118218       2  118197
  118206      44  118191  118197      20  118191  118212       6  118185  118191
      16  118269  118272       1  118269  118275       2  118239  118245      22
  118239  118257      22  118230  118239      31  118224  118230      20  118224
  118269       6  118218  118224      16  118326  118329       1  118326  118332
       2  118305  118314      43  118287  118293      22  118287  118305      31
  118281  118287      23  118281  118326       6  118275  118281      16  118374
  118377       1  118374  118380       2  118344  118350      22  118344  118362
      22  118338  118344      23  118338  118374       6  118332  118338      16
  118419  118422       1  118419  118425       2  118410  118413      17  118410
  118416      17  118401  118410      19  118392  118401      36  118386  118392
      20  118386  118419       6  118380  118386      16  118485  118488       1
  118485  118491       2  118464  118473      10  118455  118464      12  118446
  118455      12  118437  118446      12  118431  118437      14  118431  118485
       6  118425  118431      16  118542  118545       1  118542  118548       2
  118521  118530      43  118503  118509      22  118503  118521      31  118497
  118503      23  118497  118542       6  118491  118497      16  118593  118596
       1  118593  118599       2  118578  118581      33  118569  118578      35
  118560  118569      36  118554  118560      20  118554  118593       6  118548
  118554      16  118644  118647       1  118644  118650       2  118629  118632
       1  118629  118635       2  118620  118629      37  118611  118620      36
  118605  118611      20  118605  118644       6  118599  118605      16  118677
  118680       1  118677  118683       2  118662  118671      44  118656  118662
      20  118656  118677       6  118650  118656      16  118710  118713       1
  118710  118716       2  118695  118704      44  118689  118695      20  118689
  118710       6  118683  118689      16  118743  118746       1  118743  118749
       2  118728  118737      44  118722  118728      20  118722  118743       6
  118716  118722      16  118788  118791       1  118788  118794       2  118779
  118782      17  118779  118785      17  118770  118779      19  118761  118770
      36  118755  118761      20  118755  118788       6  118749  118755      16
  118836  118839       1  118836  118842       2  118806  118812      22  118806
  118824      22  118800  118806      23  118800  118836       6  118794  118800
      16  118857  118860       1  118857  118863       2  118848  118857       6
  118842  118848      16  118920  118923       1  118920  118926       2  118908
  118914      25  118899  118902      55  118899  118908      56  118893  118899
      56  118887  118893      25  118884  118887      25  118884  118914      25
  118875  118884      26  118869  118875       5  118869  118920       6  118863
  118869      16  118956  118959       1  118956  118962       2  118947  118950
      17  118947  118953      17  118938  118947      19  118932  118938      20
  118932  118956       6  118926  118932      16  118986  118989       1  118986
  118992       2  118968  118974       5  118968  118986       6  118962  118968
      16  119037  119040       1  119037  119043       2  119022  119025      33
  119013  119022      35  119004  119013      36  118998  119004      20  118998
  119037       6  118992  118998      16  119067  119070       1  119067  119073
       2  119049  119055       5  119049  119067       6  119043  119049      16
  119088  119091       1  119088  119094       2  119079  119088       6  119073
  119079      16  119124  119127       1  119124  119130       2  119115  119118
      17  119115  119121      17  119106  119115      19  119100  119106      20
  119100  119124       6  119094  119100      16  119184  119187       1  119184
  119190       2  119172  119178      25  119166  119172      25  119160  119166
      25  119154  119160      25  119151  119154      25  119151  119178      25
  119142  119151      26  119136  119142       5  119136  119184       6  119130
  119136      16  119232  119235       1  119232  119238       2  119202  119208
      22  119202  119220      22  119196  119202      23  119196  119232       6
  119190  119196      16  119274  119277       1  119274  119280       2  119259
  119262       1  119259  119265       2  119250  119259      37  119244  119250
      20  119244  119274       6  119238  119244      16  119325  119328       1
  119325  119331       2  119310  119313      33  119301  119310      35  119292
  119301      36  119286  119292      20  119286  119325       6  119280  119286
      16  119373  119376       1  119373  119379       2  119343  119349      22
  119343  119361      22  119337  119343      23  119337  119373       6  119331
  119337      16  119418  119421       1  119418  119424       2  119409  119412
      17  119409  119415      17  119400  119409      19  119391  119400      36
  119385  119391      20  119385  119418       6  119379  119385      16  119484
  119487       1  119484  119490       2  119463  119472      10  119454  119463
      12  119445  119454      12  119436  119445      12  119430  119436      14
  119430  119484       6  119424  119430      16  119505  119508       1  119505
  119511       2  119496  119505       6  119490  119496      16  119562  119565
       1  119562  119568       2  119541  119550      43  119523  119529      22
  119523  119541      31  119517  119523      23  119517  119562       6  119511
  119517      16  119619  119622       1  119619  119625       2  119598  119607
      43  119580  119586      22  119580  119598      31  119574  119580      23
  119574  119619       6  119568  119574      16  119655  119658       1  119655
  119661       2  119646  119649      17  119646  119652      17  119637  119646
      19  119631  119637      20  119631  119655       6  119625  119631      16
  119697  119700       1  119697  119703       2  119691  119697       6  119682
  119691       5  119673  119682      41  119664  119673      41  119661  119664
      42  119661  119691      16  119739  119742       1  119739  119745       2
  119715  119721      22  119715  119733      40  119709  119715      23  119709
  119739       6  119703  119709      16  119805  119808       1  119805  119811
       2  119784  119793      10  119775  119784      12  119766  119775      12
  119757  119766      12  119751  119757      14  119751  119805       6  119745
  119751      16  119853  119856       1  119853  119859       2  119823  119829
      22  119823  119841      22  119817  119823      23  119817  119853       6
  119811  119817      16  119901  119904       1  119901  119907       2  119871
  119877      22  119871  119889      22  119865  119871      23  119865  119901
       6  119859  119865      16  119973  119976       1  119973  119979       2
  119952  119955      28  119952  119964      28  119946  119952      28  119937
  119946      30  119928  119937      12  119919  119928      12  119913  119919
      14  119913  119973       6  119907  119913      16  120015  120018       1
  120015  120021       2  119991  119997      22  119991  120009      40  119985
  119991      23  119985  120015       6  119979  119985      16  120045  120048
       1  120045  120051       2  120027  120033       5  120027  120045       6
  120021  120027      16  120102  120105       1  120102  120108       2  120072
  120078      22  120072  120090      22  120063  120072      31  120057  120063
      20  120057  120102       6  120051  120057      16  120159  120162       1
  120159  120165       2  120129  120135      22  120129  120147      22  120120
  120129      31  120114  120120      20  120114  120159       6  120108  120114
      16  120195  120198       1  120195  120201       2  120186  120189      17
  120186  120192      17  120177  120186      19  120171  120177      20  120171
  120195       6  120165  120171      16  120225  120228       1  120225  120231
       2  120207  120213       5  120207  120225       6  120201  120207      16
  120255  120258       1  120255  120261       2  120237  120243       5  120237
  120255       6  120231  120237      16  120276  120279       1  120276  120282
       2  120267  120276       6  120261  120267      16  120324  120327       1
  120324  120330       2  120294  120300      22  120294  120312      22  120288
  120294      23  120288  120324       6  120282  120288      16  120354  120357
       1  120354  120360       2  120336  120342       5  120336  120354       6
  120330  120336      16  120387  120390       1  120387  120393       2  120372
  120381      44  120366  120372      20  120366  120387       6  120360  120366
      16  120444  120447       1  120444  120450       2  120414  120420      22
  120414  120432      22  120405  120414      31  120399  120405      20  120399
  120444       6  120393  120399      16  120501  120504       1  120501  120507
       2  120471  120477      22  120471  120489      22  120462  120471      31
  120456  120462      20  120456  120501       6  120450  120456      16  120543
  120546       1  120543  120549       2  120519  120525      22  120519  120537
      40  120513  120519      23  120513  120543       6  120507  120513      16
  120585  120588       1  120585  120591       2  120561  120567      22  120561
  120579      40  120555  120561      23  120555  120585       6  120549  120555
      16  120615  120618       1  120615  120621       2  120597  120603       5
  120597  120615       6  120591  120597      16  120660  120663       1  120660
  120666       2  120651  120654      17  120651  120657      17  120642  120651
      19  120633  120642      36  120627  120633      20  120627  120660       6
  120621  120627      16  120708  120711       1  120708  120714       2  120678
  120684      22  120678  120696      22  120672  120678      23  120672  120708
       6  120666  120672      16  120756  120759       1  120756  120762       2
  120726  120732      22  120726  120744      22  120720  120726      23  120720
  120756       6  120714  120720      16  120804  120807       1  120804  120810
       2  120774  120780      22  120774  120792      22  120768  120774      23
  120768  120804       6  120762  120768      16  120846  120849       1  120846
  120852       2  120822  120828      22  120822  120840      40  120816  120822
      23  120816  120846       6  120810  120816      16  120891  120894       1
  120891  120897       2  120882  120885      17  120882  120888      17  120873
  120882      19  120864  120873      36  120858  120864      20  120858  120891
       6  120852  120858      16  120948  120951       1  120948  120954       2
  120927  120936      43  120909  120915      22  120909  120927      31  120903
  120909      23  120903  120948       6  120897  120903      16  120990  120993
       1  120990  120996       2  120984  120990       6  120975  120984       5
  120966  120975      41  120957  120966      41  120954  120957      42  120954
  120984      16  121056  121059       1  121056  121062       2  121035  121044
      10  121026  121035      12  121017  121026      12  121008  121017      12
  121002  121008      14  121002  121056       6  120996  121002      16  121101
  121104      65  121101  121107      65  121092  121095      17  121092  121098
      17  121083  121092      19  121074  121083      36  121068  121074      20
  121068  121101       6  121062  121068      16  121227  121233      66  121215
  121221      66  121215  121227      41  121209  121212      67  121203  121209
      69  121200  121203      69  121188  121191      28  121188  121200      70
  121185  121188      45  121185  121212      71  121182  121185      72  121176
  121182      74  121173  121176      75  121173  121212      76  121167  121173
      78  121167  121227      41  121164  121167      79  121158  121164      79
  121158  121215      41  121149  121158      41  121146  121149      79  121137
  121140      80  121137  121143      80  121137  121146      81  121134  121137
      81  121125  121128      80  121125  121131      80  121125  121134      81
  121122  121125      81  121113  121116      82  121113  121119      82  121113
  121122      81  121110  121113      82  121275  121278       1  121275  121281
       2  121257  121263       5  121257  121275       6  121245  121257       8
  121341  121344       1  121341  121347       2  121320  121329      10  121311
  121320      12  121302  121311      12  121293  121302      12  121287  121293
      14  121287  121341       6  121281  121287      16  121377  121380       1
  121377  121383       2  121368  121371      17  121368  121374      17  121359
  121368      19  121353  121359      20  121353  121377       6  121347  121353
      16  121425  121428       1  121425  121431       2  121395  121401      22
  121395  121413      22  121389  121395      23  121389  121425       6  121383
  121389      16  121491  121494       1  121491  121497       2  121470  121479
      10  121461  121470      12  121452  121461      12  121443  121452      12
  121437  121443      14  121437  121491       6  121431  121437      16  121551
  121554       1  121551  121557       2  121539  121545      25  121533  121539
      25  121527  121533      25  121521  121527      25  121518  121521      25
  121518  121545      25  121509  121518      26  121503  121509       5  121503
  121551       6  121497  121503      16  121572  121575       1  121572  121578
       2  121563  121572       6  121557  121563      16  121602  121605       1
  121602  121608       2  121584  121590       5  121584  121602       6  121578
  121584      16  121638  121641       1  121638  121644       2  121629  121632
      17  121629  121635      17  121620  121629      19  121614  121620      20
  121614  121638       6  121608  121614      16  121668  121671       1  121668
  121674       2  121650  121656       5  121650  121668       6  121644  121650
      16  121740  121743       1  121740  121746       2  121719  121722      28
  121719  121731      28  121713  121719      28  121704  121713      30  121695
  121704      12  121686  121695      12  121680  121686      14  121680  121740
       6  121674  121680      16  121770  121773       1  121770  121776       2
  121752  121758       5  121752  121770       6  121746  121752      16  121827
  121830       1  121827  121833       2  121797  121803      22  121797  121815
      22  121788  121797      31  121782  121788      20  121782  121827       6
  121776  121782      16  121878  121881       1  121878  121884       2  121863
  121866      33  121854  121863      35  121845  121854      36  121839  121845
      20  121839  121878       6  121833  121839      16  121935  121938       1
  121935  121941       2  121905  121911      22  121905  121923      22  121896
  121905      31  121890  121896      20  121890  121935       6  121884  121890
      16  121986  121989       1  121986  121992       2  121971  121974       1
  121971  121977       2  121962  121971      37  121953  121962      36  121947
  121953      20  121947  121986       6  121941  121947      16  122007  122010
       1  122007  122013       2  121998  122007       6  121992  121998      16
  122055  122058       1  122055  122061       2  122025  122031      22  122025
  122043      22  122019  122025      23  122019  122055       6  122013  122019
      16  122091  122094       1  122091  122097       2  122082  122085      17
  122082  122088      17  122073  122082      19  122067  122073      20  122067
  122091       6  122061  122067      16  122148  122151       1  122148  122154
       2  122118  122124      22  122118  122136      22  122109  122118      31
  122103  122109      20  122103  122148       6  122097  122103      16  122205
  122208       1  122205  122211       2  122175  122181      22  122175  122193
      22  122166  122175      31  122160  122166      20  122160  122205       6
  122154  122160      16  122235  122238       1  122235  122241       2  122217
  122223       5  122217  122235       6  122211  122217      16  122271  122274
       1  122271  122277       2  122262  122265      17  122262  122268      17
  122253  122262      19  122247  122253      20  122247  122271       6  122241
  122247      16  122301  122304       1  122301  122307       2  122283  122289
       5  122283  122301       6  122277  122283      16  122349  122352       1
  122349  122355       2  122319  122325      22  122319  122337      22  122313
  122319      23  122313  122349       6  122307  122313      16  122379  122382
       1  122379  122385       2  122361  122367       5  122361  122379       6
  122355  122361      16  122427  122430       1  122427  122433       2  122397
  122403      22  122397  122415      22  122391  122397      23  122391  122427
       6  122385  122391      16  122469  122472       1  122469  122475       2
  122445  122451      22  122445  122463      40  122439  122445      23  122439
  122469       6  122433  122439      16  122520  122523       1  122520  122526
       2  122505  122508      33  122496  122505      35  122487  122496      36
  122481  122487      20  122481  122520       6  122475  122481      16  122541
  122544       1  122541  122547       2  122532  122541       6  122526  122532
      16  122583  122586       1  122583  122589       2  122577  122583       6
  122568  122577       5  122559  122568      41  122550  122559      41  122547
  122550      42  122547  122577      16  122649  122652       1  122649  122655
       2  122628  122637      10  122619  122628      12  122610  122619      12
  122601  122610      12  122595  122601      14  122595  122649       6  122589
  122595      16  122670  122673       1  122670  122676       2  122661  122670
       6  122655  122661      16  122742  122745       1  122742  122748       2
  122721  122724      28  122721  122733      28  122715  122721      28  122706
  122715      30  122697  122706      12  122688  122697      12  122682  122688
      14  122682  122742       6  122676  122682      16  122784  122787       1
  122784  122790       2  122760  122766      22  122760  122778      40  122754
  122760      23  122754  122784       6  122748  122754      16  122832  122835
       1  122832  122838       2  122802  122808      22  122802  122820      22
  122796  122802      23  122796  122832       6  122790  122796      16  122889
  122892       1  122889  122895       2  122868  122877      43  122850  122856
      22  122850  122868      31  122844  122850      23  122844  122889       6
  122838  122844      16  122946  122949       1  122946  122952       2  122925
  122934      43  122907  122913      22  122907  122925      31  122901  122907
      23  122901  122946       6  122895  122901      16  122991  122994       1
  122991  122997       2  122982  122985      17  122982  122988      17  122973
  122982      19  122964  122973      36  122958  122964      20  122958  122991
       6  122952  122958      16  123042  123045       1  123042  123048       2
  123027  123030       1  123027  123033       2  123018  123027      37  123009
  123018      36  123003  123009      20  123003  123042       6  122997  123003
      16  123075  123078       1  123075  123081       2  123060  123069      44
  123054  123060      20  123054  123075       6  123048  123054      16  123147
  123150       1  123147  123153       2  123138  123144      45  123132  123138
      25  123126  123132      25  123120  123126      25  123117  123120      46
  123117  123144      47  123111  123117      49  123105  123111      51  123102
  123105      52  123102  123144      53  123093  123102      54  123087  123093
       5  123087  123147       6  123081  123087      16  123168  123171       1
  123168  123174       2  123159  123168       6  123153  123159      16  123201
  123204       1  123201  123207       2  123186  123195      44  123180  123186
      20  123180  123201       6  123174  123180      16  123243  123246       1
  123243  123249       2  123237  123243       6  123228  123237       5  123219
  123228      41  123210  123219      41  123207  123210      42  123207  123237
      16  123309  123312       1  123309  123315       2  123288  123297      10
  123279  123288      12  123270  123279      12  123261  123270      12  123255
  123261      14  123255  123309       6  123249  123255      16  123357  123360
       1  123357  123363       2  123327  123333      22  123327  123345      22
  123321  123327      23  123321  123357       6  123315  123321      16  123399
  123402       1  123399  123405       2  123375  123381      22  123375  123393
      40  123369  123375      23  123369  123399       6  123363  123369      16
  123465  123468       1  123465  123471       2  123444  123453      10  123435
  123444      12  123426  123435      12  123417  123426      12  123411  123417
      14  123411  123465       6  123405  123411      16  123504  123507       1
  123504  123510       2  123492  123495       1  123492  123498      55  123483
  123492      37  123477  123483      20  123477  123504       6  123471  123477
      16  123525  123528       1  123525  123531       2  123516  123525       6
  123510  123516      16  123573  123576       1  123573  123579       2  123543
  123549      22  123543  123561      22  123537  123543      23  123537  123573
       6  123531  123537      16  123615  123618       1  123615  123621       2
  123591  123597      22  123591  123609      40  123585  123591      23  123585
  123615       6  123579  123585      16  123663  123666       1  123663  123669
       2  123633  123639      22  123633  123651      22  123627  123633      23
  123627  123663       6  123621  123627      16  123693  123696       1  123693
  123699       2  123675  123681       5  123675  123693       6  123669  123675
      16  123759  123762       1  123759  123765       2  123738  123747      10
  123729  123738      12  123720  123729      12  123711  123720      12  123705
  123711      14  123705  123759       6  123699  123705      16  123792  123795
       1  123792  123798       2  123777  123786      44  123771  123777      20
  123771  123792       6  123765  123771      16  123849  123852       1  123849
  123855       2  123828  123837      43  123810  123816      22  123810  123828
      31  123804  123810      23  123804  123849       6  123798  123804      16
  123885  123888       1  123885  123891       2  123876  123879      17  123876
  123882      17  123867  123876      19  123861  123867      20  123861  123885
       6  123855  123861      16  123942  123945       1  123942  123948       2
  123912  123918      22  123912  123930      22  123903  123912      31  123897
  123903      20  123897  123942       6  123891  123897      16  124008  124011
       1  124008  124014       2  123987  123996      10  123978  123987      12
  123969  123978      12  123960  123969      12  123954  123960      14  123954
  124008       6  123948  123954      16  124044  124047       1  124044  124050
       2  124035  124038      17  124035  124041      17  124026  124035      19
  124020  124026      20  124020  124044       6  124014  124020      16  124110
  124113       1  124110  124116       2  124089  124098      10  124080  124089
      12  124071  124080      12  124062  124071      12  124056  124062      14
  124056  124110       6  124050  124056      16  124173  124176       1  124173
  124179       2  124161  124167      25  124152  124155      55  124152  124161
      56  124146  124152      56  124140  124146      25  124137  124140      25
  124137  124167      25  124128  124137      26  124122  124128       5  124122
  124173       6  124116  124122      16  124239  124242       1  124239  124245
       2  124218  124227      10  124209  124218      12  124200  124209      12
  124191  124200      12  124185  124191      14  124185  124239       6  124179
  124185      16  124281  124284       1  124281  124287       2  124266  124269
       1  124266  124272       2  124257  124266      37  124251  124257      20
  124251  124281       6  124245  124251      16  124338  124341       1  124338
  124344       2  124317  124326      43  124299  124305      22  124299  124317
      31  124293  124299      23  124293  124338       6  124287  124293      16
  124359  124362       1  124359  124365       2  124350  124359       6  124344
  124350      16  124389  124392       1  124389  124395       2  124371  124377
       5  124371  124389       6  124365  124371      16  124455  124458       1
  124455  124461       2  124434  124443      10  124425  124434      12  124416
  124425      12  124407  124416      12  124401  124407      14  124401  124455
       6  124395  124401      16  124512  124515       1  124512  124518       2
  124482  124488      22  124482  124500      22  124473  124482      31  124467
  124473      20  124467  124512       6  124461  124467      16  124569  124572
       1  124569  124575       2  124548  124557      43  124530  124536      22
  124530  124548      31  124524  124530      23  124524  124569       6  124518
  124524      16  124620  124623       1  124620  124626       2  124605  124608
       1  124605  124611       2  124596  124605      37  124587  124596      36
  124581  124587      20  124581  124620       6  124575  124581      16  124656
  124659       1  124656  124662       2  124647  124650      17  124647  124653
      17  124638  124647      19  124632  124638      20  124632  124656       6
  124626  124632      16  124704  124707       1  124704  124710       2  124674
  124680      22  124674  124692      22  124668  124674      23  124668  124704
       6  124662  124668      16  124734  124737       1  124734  124740       2
  124716  124722       5  124716  124734       6  124710  124716      16  124776
  124779       1  124776  124782       2  124761  124764       1  124761  124767
       2  124752  124761      37  124746  124752      20  124746  124776       6
  124740  124746      16  124818  124821       1  124818  124824       2  124803
  124806       1  124803  124809       2  124794  124803      37  124788  124794
      20  124788  124818       6  124782  124788      16  124860  124863       1
  124860  124866       2  124836  124842      22  124836  124854      40  124830
  124836      23  124830  124860       6  124824  124830      16  124902  124905
       1  124902  124908       2  124887  124890       1  124887  124893       2
  124878  124887      37  124872  124878      20  124872  124902       6  124866
  124872      16  124947  124950       1  124947  124953       2  124938  124941
      17  124938  124944      17  124929  124938      19  124920  124929      36
  124914  124920      20  124914  124947       6  124908  124914      16  124992
  124995       1  124992  124998       2  124983  124986      17  124983  124989
      17  124974  124983      19  124965  124974      36  124959  124965      20
  124959  124992       6  124953  124959      16  125022  125025       1  125022
  125028       2  125004  125010       5  125004  125022       6  124998  125004
      16  125043  125046       1  125043  125049       2  125034  125043       6
  125028  125034      16  125079  125082       1  125079  125085       2  125070
  125073      17  125070  125076      17  125061  125070      19  125055  125061
      20  125055  125079       6  125049  125055      16  125100  125103       1
  125100  125106       2  125091  125100       6  125085  125091      16  125142
  125145       1  125142  125148       2  125118  125124      22  125118  125136
      40  125112  125118      23  125112  125142       6  125106  125112      16
  125184  125187       1  125184  125190       2  125160  125166      22  125160
  125178      40  125154  125160      23  125154  125184       6  125148  125154
      16  125226  125229       1  125226  125232       2  125202  125208      22
  125202  125220      40  125196  125202      23  125196  125226       6  125190
  125196      16  125256  125259       1  125256  125262       2  125238  125244
       5  125238  125256       6  125232  125238      16  125298  125301       1
  125298  125304       2  125274  125280      22  125274  125292      40  125268
  125274      23  125268  125298       6  125262  125268      16  125346  125349
       1  125346  125352       2  125316  125322      22  125316  125334      22
  125310  125316      23  125310  125346       6  125304  125310      16  125403
  125406       1  125403  125409       2  125373  125379      22  125373  125391
      22  125364  125373      31  125358  125364      20  125358  125403       6
  125352  125358      16  125433  125436       1  125433  125439       2  125415
  125421       5  125415  125433       6  125409  125415      16  125505  125508
       1  125505  125511       2  125484  125487      28  125484  125496      28
  125478  125484      28  125469  125478      30  125460  125469      12  125451
  125460      12  125445  125451      14  125445  125505       6  125439  125445
      16  125538  125541       1  125538  125544       2  125523  125532      44
  125517  125523      20  125517  125538       6  125511  125517      16  125595
  125598       1  125595  125601       2  125574  125583      43  125556  125562
      22  125556  125574      31  125550  125556      23  125550  125595       6
  125544  125550      16  125625  125628       1  125625  125631       2  125607
  125613       5  125607  125625       6  125601  125607      16  125691  125694
       1  125691  125697       2  125670  125679      10  125661  125670      12
  125652  125661      12  125643  125652      12  125637  125643      14  125637
  125691       6  125631  125637      16  125736  125739       1  125736  125742
       2  125727  125730      17  125727  125733      17  125718  125727      19
  125709  125718      36  125703  125709      20  125703  125736       6  125697
  125703      16  125757  125760       1  125757  125763       2  125748  125757
       6  125742  125748      16  125817  125820       1  125817  125823       2
  125805  125811      25  125799  125805      25  125793  125799      25  125787
  125793      25  125784  125787      25  125784  125811      25  125775  125784
      26  125769  125775       5  125769  125817       6  125763  125769      16
  125862  125865       1  125862  125868       2  125853  125856      17  125853
  125859      17  125844  125853      19  125835  125844      36  125829  125835
      20  125829  125862       6  125823  125829      16  125928  125931       1
  125928  125934       2  125907  125916      10  125898  125907      12  125889
  125898      12  125880  125889      12  125874  125880      14  125874  125928
       6  125868  125874      16  125985  125988       1  125985  125991       2
  125964  125973      43  125946  125952      22  125946  125964      31  125940
  125946      23  125940  125985       6  125934  125940      16  126018  126021
       1  126018  126024       2  126003  126012      44  125997  126003      20
  125997  126018       6  125991  125997      16  126084  126087       1  126084
  126090       2  126063  126072      10  126054  126063      12  126045  126054
      12  126036  126045      12  126030  126036      14  126030  126084       6
  126024  126030      16  126105  126108       1  126105  126111       2  126096
  126105       6  126090  126096      16  126135  126138       1  126135  126141
       2  126117  126123       5  126117  126135       6  126111  126117      16
  126177  126180       1  126177  126183       2  126162  126165       1  126162
  126168       2  126153  126162      37  126147  126153      20  126147  126177
       6  126141  126147      16  126219  126222       1  126219  126225       2
  126213  126219       6  126204  126213       5  126195  126204      41  126186
  126195      41  126183  126186      42  126183  126213      16  126267  126270
       1  126267  126273       2  126237  126243      22  126237  126255      22
  126231  126237      23  126231  126267       6  126225  126231      16  126312
  126315       1  126312  126318       2  126303  126306      17  126303  126309
      17  126294  126303      19  126285  126294      36  126279  126285      20
  126279  126312       6  126273  126279      16  126369  126372       1  126369
  126375       2  126348  126357      43  126330  126336      22  126330  126348
      31  126324  126330      23  126324  126369       6  126318  126324      16
  126441  126444       1  126441  126447       2  126420  126423      28  126420
  126432      28  126414  126420      28  126405  126414      30  126396  126405
      12  126387  126396      12  126381  126387      14  126381  126441       6
  126375  126381      16  126513  126516       1  126513  126519       2  126492
  126495      28  126492  126504      28  126486  126492      28  126477  126486
      30  126468  126477      12  126459  126468      12  126453  126459      14
  126453  126513       6  126447  126453      16  126534  126537       1  126534
  126540       2  126525  126534       6  126519  126525      16  126582  126585
       1  126582  126588       2  126552  126558      22  126552  126570      22
  126546  126552      23  126546  126582       6  126540  126546      16  126633
  126636       1  126633  126639       2  126618  126621      33  126609  126618
      35  126600  126609      36  126594  126600      20  126594  126633       6
  126588  126594      16  126690  126693       1  126690  126696       2  126660
  126666      22  126660  126678      22  126651  126660      31  126645  126651
      20  126645  126690       6  126639  126645      16  126720  126723       1
  126720  126726       2  126702  126708       5  126702  126720       6  126696
  126702      16  126768  126771       1  126768  126774       2  126738  126744
      22  126738  126756      22  126732  126738      23  126732  126768       6
  126726  126732      16  126804  126807       1  126804  126810       2  126795
  126798      17  126795  126801      17  126786  126795      19  126780  126786
      20  126780  126804       6  126774  126780      16  126834  126837       1
  126834  126840       2  126816  126822       5  126816  126834       6  126810
  126816      16  126882  126885       1  126882  126888       2  126852  126858
      22  126852  126870      22  126846  126852      23  126846  126882       6
  126840  126846      16  126939  126942       1  126939  126945       2  126918
  126927      43  126900  126906      22  126900  126918      31  126894  126900
      23  126894  126939       6  126888  126894      16  126969  126972       1
  126969  126975       2  126951  126957       5  126951  126969       6  126945
  126951      16  127014  127017       1  127014  127020       2  127005  127008
      17  127005  127011      17  126996  127005      19  126987  126996      36
  126981  126987      20  126981  127014       6  126975  126981      16  127071
  127074       1  127071  127077       2  127041  127047      22  127041  127059
      22  127032  127041      31  127026  127032      20  127026  127071       6
  127020  127026      16  127137  127140       1  127137  127143       2  127116
  127125      10  127107  127116      12  127098  127107      12  127089  127098
      12  127083  127089      14  127083  127137       6  127077  127083      16
  127203  127206       1  127203  127209       2  127182  127191      10  127173
  127182      12  127164  127173      12  127155  127164      12  127149  127155
      14  127149  127203       6  127143  127149      16  127254  127257       1
  127254  127260       2  127239  127242       1  127239  127245       2  127230
  127239      37  127221  127230      36  127215  127221      20  127215  127254
       6  127209  127215      16  127287  127290       1  127287  127293       2
  127272  127281      44  127266  127272      20  127266  127287       6  127260
  127266      16  127353  127356       1  127353  127359       2  127332  127341
      10  127323  127332      12  127314  127323      12  127305  127314      12
  127299  127305      14  127299  127353       6  127293  127299      16  127395
  127398       1  127395  127401       2  127389  127395       6  127380  127389
       5  127371  127380      41  127362  127371      41  127359  127362      42
  127359  127389      16  127443  127446       1  127443  127449       2  127413
  127419      22  127413  127431      22  127407  127413      23  127407  127443
       6  127401  127407      16  127485  127488       1  127485  127491       2
  127461  127467      22  127461  127479      40  127455  127461      23  127455
  127485       6  127449  127455      16  127527  127530       1  127527  127533
       2  127503  127509      22  127503  127521      40  127497  127503      23
  127497  127527       6  127491  127497      16  127569  127572       1  127569
  127575       2  127563  127569       6  127554  127563       5  127545  127554
      41  127536  127545      41  127533  127536      42  127533  127563      16
  127614  127617       1  127614  127620       2  127605  127608      17  127605
  127611      17  127596  127605      19  127587  127596      36  127581  127587
      20  127581  127614       6  127575  127581      16  127659  127662       1
  127659  127665       2  127650  127653      17  127650  127656      17  127641
  127650      19  127632  127641      36  127626  127632      20  127626  127659
       6  127620  127626      16  127716  127719       1  127716  127722       2
  127695  127704      43  127677  127683      22  127677  127695      31  127671
  127677      23  127671  127716       6  127665  127671      16  127746  127749
       1  127746  127752       2  127728  127734       5  127728  127746       6
  127722  127728      16  127797  127800       1  127797  127803       2  127782
  127785       1  127782  127788       2  127773  127782      37  127764  127773
      36  127758  127764      20  127758  127797       6  127752  127758      16
  127845  127848       1  127845  127851       2  127815  127821      22  127815
  127833      22  127809  127815      23  127809  127845       6  127803  127809
      16  127875  127878       1  127875  127881       2  127857  127863       5
  127857  127875       6  127851  127857      16  127917  127920       1  127917
  127923       2  127893  127899      22  127893  127911      40  127887  127893
      23  127887  127917       6  127881  127887      16  127974  127977       1
  127974  127980       2  127953  127962      43  127935  127941      22  127935
  127953      31  127929  127935      23  127929  127974       6  127923  127929
      16  128007  128010       1  128007  128013       2  127992  128001      44
  127986  127992      20  127986  128007       6  127980  127986      16  128037
  128040       1  128037  128043       2  128019  128025       5  128019  128037
       6  128013  128019      16  128079  128082       1  128079  128085       2
  128064  128067       1  128064  128070       2  128055  128064      37  128049
  128055      20  128049  128079       6  128043  128049      16  128100  128103
       1  128100  128106       2  128091  128100       6  128085  128091      16
  128136  128139       1  128136  128142       2  128127  128130      17  128127
  128133      17  128118  128127      19  128112  128118      20  128112  128136
       6  128106  128112      16  128202  128205       1  128202  128208       2
  128181  128190      10  128172  128181      12  128163  128172      12  128154
  128163      12  128148  128154      14  128148  128202       6  128142  128148
      16  128247  128250       1  128247  128253       2  128238  128241      17
  128238  128244      17  128229  128238      19  128220  128229      36  128214
  128220      20  128214  128247       6  128208  128214      16  128304  128307
       1  128304  128310       2  128283  128292      43  128265  128271      22
  128265  128283      31  128259  128265      23  128259  128304       6  128253
  128259      16  128325  128328       1  128325  128331       2  128316  128325
       6  128310  128316      16  128367  128370       1  128367  128373       2
  128352  128355       1  128352  128358       2  128343  128352      37  128337
  128343      20  128337  128367       6  128331  128337      16  128424  128427
       1  128424  128430       2  128403  128412      43  128385  128391      22
  128385  128403      31  128379  128385      23  128379  128424       6  128373
  128379      16  128481  128484       1  128481  128487       2  128460  128469
      43  128442  128448      22  128442  128460      31  128436  128442      23
  128436  128481       6  128430  128436      16  128514  128517       1  128514
  128520       2  128499  128508      44  128493  128499      20  128493  128514
       6  128487  128493      16  128550  128553       1  128550  128556       2
  128541  128544      17  128541  128547      17  128532  128541      19  128526
  128532      20  128526  128550       6  128520  128526      16  128580  128583
       1  128580  128586       2  128562  128568       5  128562  128580       6
  128556  128562      16  128631  128634       1  128631  128637       2  128616
  128619      33  128607  128616      35  128598  128607      36  128592  128598
      20  128592  128631       6  128586  128592      16  128697  128700       1
  128697  128703       2  128676  128685      10  128667  128676      12  128658
  128667      12  128649  128658      12  128643  128649      14  128643  128697
       6  128637  128643      16  128763  128766       1  128763  128769       2
  128742  128751      10  128733  128742      12  128724  128733      12  128715
  128724      12  128709  128715      14  128709  128763       6  128703  128709
      16  128811  128814       1  128811  128817       2  128781  128787      22
  128781  128799      22  128775  128781      23  128775  128811       6  128769
  128775      16  128832  128835       1  128832  128838       2  128823  128832
       6  128817  128823      16  128904  128907       1  128904  128910       2
  128883  128886      28  128883  128895      28  128877  128883      28  128868
  128877      30  128859  128868      12  128850  128859      12  128844  128850
      14  128844  128904       6  128838  128844      16  128970  128973       1
  128970  128976       2  128949  128958      10  128940  128949      12  128931
  128940      12  128922  128931      12  128916  128922      14  128916  128970
       6  128910  128916      16  128991  128994       1  128991  128997       2
  128982  128991       6  128976  128982      16  129039  129042       1  129039
  129045       2  129009  129015      22  129009  129027      22  129003  129009
      23  129003  129039       6  128997  129003      16  129096  129099       1
  129096  129102       2  129075  129084      43  129057  129063      22  129057
  129075      31  129051  129057      23  129051  129096       6  129045  129051
      16  129138  129141       1  129138  129144       2  129114  129120      22
  129114  129132      40  129108  129114      23  129108  129138       6  129102
  129108      16  129186  129189       1  129186  129192       2  129156  129162
      22  129156  129174      22  129150  129156      23  129150  129186       6
  129144  129150      16  129252  129255       1  129252  129258       2  129231
  129240      10  129222  129231      12  129213  129222      12  129204  129213
      12  129198  129204      14  129198  129252       6  129192  129198      16
  129288  129291       1  129288  129294       2  129279  129282      17  129279
  129285      17  129270  129279      19  129264  129270      20  129264  129288
       6  129258  129264      16  129309  129312       1  129309  129315       2
  129300  129309       6  129294  129300      16  129375  129378       1  129375
  129381       2  129354  129363      10  129345  129354      12  129336  129345
      12  129327  129336      12  129321  129327      14  129321  129375       6
  129315  129321      16  129417  129420       1  129417  129423       2  129393
  129399      22  129393  129411      40  129387  129393      23  129387  129417
       6  129381  129387      16  129474  129477       1  129474  129480       2
  129444  129450      22  129444  129462      22  129435  129444      31  129429
  129435      20  129429  129474       6  129423  129429      16  129516  129519
       1  129516  129522       2  129501  129504       1  129501  129507       2
  129492  129501      37  129486  129492      20  129486  129516       6  129480
  129486      16  129552  129555       1  129552  129558       2  129543  129546
      17  129543  129549      17  129534  129543      19  129528  129534      20
  129528  129552       6  129522  129528      16  129597  129600       1  129597
  129603       2  129588  129591      17  129588  129594      17  129579  129588
      19  129570  129579      36  129564  129570      20  129564  129597       6
  129558  129564      16  129654  129657       1  129654  129660       2  129624
  129630      22  129624  129642      22  129615  129624      31  129609  129615
      20  129609  129654       6  129603  129609      16  129699  129702       1
  129699  129705       2  129690  129693      17  129690  129696      17  129681
  129690      19  129672  129681      36  129666  129672      20  129666  129699
       6  129660  129666      16  129756  129759       1  129756  129762       2
  129735  129744      43  129717  129723      22  129717  129735      31  129711
  129717      23  129711  129756       6  129705  129711      16  129813  129816
       1  129813  129819       2  129792  129801      43  129774  129780      22
  129774  129792      31  129768  129774      23  129768  129813       6  129762
  129768      16  129858  129861       1  129858  129864       2  129849  129852
      17  129849  129855      17  129840  129849      19  129831  129840      36
  129825  129831      20  129825  129858       6  129819  129825      16  129879
  129882       1  129879  129885       2  129870  129879       6  129864  129870
      16  129930  129933       1  129930  129936       2  129915  129918      33
  129906  129915      35  129897  129906      36  129891  129897      20  129891
  129930       6  129885  129891      16  129996  129999       1  129996  130002
       2  129975  129984      10  129966  129975      12  129957  129966      12
  129948  129957      12  129942  129948      14  129942  129996       6  129936
  129942      16  130056  130059       1  130056  130062       2  130044  130050
      25  130038  130044      25  130032  130038      25  130026  130032      25
  130023  130026      25  130023  130050      25  130014  130023      26  130008
  130014       5  130008  130056       6  130002  130008      16  130092  130095
       1  130092  130098       2  130083  130086      17  130083  130089      17
  130074  130083      19  130068  130074      20  130068  130092       6  130062
  130068      16  130164  130167       1  130164  130170       2  130143  130146
      28  130143  130155      28  130137  130143      28  130128  130137      30
  130119  130128      12  130110  130119      12  130104  130110      14  130104
  130164       6  130098  130104      16  130185  130188       1  130185  130191
       2  130176  130185       6  130170  130176      16  130248  130251       1
  130248  130254       2  130236  130242      25  130227  130230      55  130227
  130236      56  130221  130227      56  130215  130221      25  130212  130215
      25  130212  130242      25  130203  130212      26  130197  130203       5
  130197  130248       6  130191  130197      16  130305  130308       1  130305
  130311       2  130284  130293      43  130266  130272      22  130266  130284
      31  130260  130266      23  130260  130305       6  130254  130260      16
  130338  130341       1  130338  130344       2  130323  130332      44  130317
  130323      20  130317  130338       6  130311  130317      16  130380  130383
       1  130380  130386       2  130374  130380       6  130365  130374       5
  130356  130365      41  130347  130356      41  130344  130347      42  130344
  130374      16  130443  130446       1  130443  130449       2  130431  130437
      25  130422  130425      55  130422  130431      56  130416  130422      56
  130410  130416      25  130407  130410      25  130407  130437      25  130398
  130407      26  130392  130398       5  130392  130443       6  130386  130392
      16  130503  130506       1  130503  130509       2  130491  130497      25
  130485  130491      25  130479  130485      25  130473  130479      25  130470
  130473      25  130470  130497      25  130461  130470      26  130455  130461
       5  130455  130503       6  130449  130455      16  130560  130563       1
  130560  130566       2  130539  130548      43  130521  130527      22  130521
  130539      31  130515  130521      23  130515  130560       6  130509  130515
      16  130602  130605       1  130602  130608       2  130587  130590       1
  130587  130593       2  130578  130587      37  130572  130578      20  130572
  130602       6  130566  130572      16  130644  130647       1  130644  130650
       2  130620  130626      22  130620  130638      40  130614  130620      23
  130614  130644       6  130608  130614      16  130677  130680       1  130677
  130683       2  130662  130671      44  130656  130662      20  130656  130677
       6  130650  130656      16  130743  130746       1  130743  130749       2
  130722  130731      10  130713  130722      12  130704  130713      12  130695
  130704      12  130689  130695      14  130689  130743       6  130683  130689
      16  130764  130767       1  130764  130770       2  130755  130764       6
  130749  130755      16  130815  130818       1  130815  130821       2  130800
  130803       1  130800  130806       2  130791  130800      37  130782  130791
      36  130776  130782      20  130776  130815       6  130770  130776      16
  130881  130884       1  130881  130887       2  130860  130869      10  130851
  130860      12  130842  130851      12  130833  130842      12  130827  130833
      14  130827  130881       6  130821  130827      16  130914  130917       1
  130914  130920       2  130899  130908      58  130893  130899      20  130893
  130914       6  130887  130893      16  130959  130962       1  130959  130965
       2  130950  130953      17  130950  130956      17  130941  130950      19
  130932  130941      36  130926  130932      20  130926  130959       6  130920
  130926      16  131019  131022       1  131019  131025       2  131007  131013
      25  131001  131007      25  130995  131001      25  130989  130995      25
  130986  130989      25  130986  131013      25  130977  130986      26  130971
  130977       5  130971  131019       6  130965  130971      16  131070  131073
       1  131070  131076       2  131055  131058       1  131055  131061       2
  131046  131055      37  131037  131046      36  131031  131037      20  131031
  131070       6  131025  131031      16  131106  131109       1  131106  131112
       2  131097  131100      17  131097  131103      17  131088  131097      19
  131082  131088      20  131082  131106       6  131076  131082      16  131136
  131139       1  131136  131142       2  131118  131124       5  131118  131136
       6  131112  131118      16  131199  131202       1  131199  131205       2
  131187  131193      25  131178  131181      55  131178  131187      56  131172
  131178      56  131166  131172      25  131163  131166      25  131163  131193
      25  131154  131163      26  131148  131154       5  131148  131199       6
  131142  131148      16  131247  131250       1  131247  131253       2  131217
  131223      22  131217  131235      22  131211  131217      23  131211  131247
       6  131205  131211      16  131304  131307       1  131304  131310       2
  131274  131280      22  131274  131292      22  131265  131274      31  131259
  131265      20  131259  131304       6  131253  131259      16  131361  131364
       1  131361  131367       2  131331  131337      22  131331  131349      22
  131322  131331      31  131316  131322      20  131316  131361       6  131310
  131316      16  131394  131397       1  131394  131400       2  131379  131388
      44  131373  131379      20  131373  131394       6  131367  131373      16
  131439  131442       1  131439  131445       2  131430  131433      17  131430
  131436      17  131421  131430      19  131412  131421      36  131406  131412
      20  131406  131439       6  131400  131406      16  131505  131508       1
  131505  131511       2  131484  131493      10  131475  131484      12  131466
  131475      12  131457  131466      12  131451  131457      14  131451  131505
       6  131445  131451      16  131571  131574       1  131571  131577       2
  131550  131559      10  131541  131550      12  131532  131541      12  131523
  131532      12  131517  131523      14  131517  131571       6  131511  131517
      16  131628  131631       1  131628  131634       2  131607  131616      43
  131589  131595      22  131589  131607      31  131583  131589      23  131583
  131628       6  131577  131583      16  131661  131664       1  131661  131667
       2  131646  131655      44  131640  131646      20  131640  131661       6
  131634  131640      16  131694  131697       1  131694  131700       2  131679
  131688      44  131673  131679      20  131673  131694       6  131667  131673
      16  131751  131754       1  131751  131757       2  131730  131739      43
  131712  131718      22  131712  131730      31  131706  131712      23  131706
  131751       6  131700  131706      16  131802  131805       1  131802  131808
       2  131787  131790       1  131787  131793       2  131778  131787      37
  131769  131778      36  131763  131769      20  131763  131802       6  131757
  131763      16  131835  131838       1  131835  131841       2  131820  131829
      44  131814  131820      20  131814  131835       6  131808  131814      16
  131892  131895       1  131892  131898       2  131871  131880      43  131853
  131859      22  131853  131871      31  131847  131853      23  131847  131892
       6  131841  131847      16  131940  131943       1  131940  131946       2
  131910  131916      22  131910  131928      22  131904  131910      23  131904
  131940       6  131898  131904      16  131982  131985       1  131982  131988
       2  131976  131982       6  131967  131976       5  131958  131967      41
  131949  131958      41  131946  131949      42  131946  131976      16  132012
  132015       1  132012  132018       2  131994  132000       5  131994  132012
       6  131988  131994      16  132069  132072       1  132069  132075       2
  132039  132045      22  132039  132057      22  132030  132039      31  132024
  132030      20  132024  132069       6  132018  132024      16  132114  132117
       1  132114  132120       2  132105  132108      17  132105  132111      17
  132096  132105      19  132087  132096      36  132081  132087      20  132081
  132114       6  132075  132081      16  132171  132174       1  132171  132177
       2  132150  132159      43  132132  132138      22  132132  132150      31
  132126  132132      23  132126  132171       6  132120  132126      16  132201
  132204       1  132201  132207       2  132183  132189       5  132183  132201
       6  132177  132183      16  132243  132246       1  132243  132249       2
  132228  132231       1  132228  132234       2  132219  132228      37  132213
  132219      20  132213  132243       6  132207  132213      16  132273  132276
       1  132273  132279       2  132255  132261       5  132255  132273       6
  132249  132255      16  132324  132327       1  132324  132330       2  132312
  132318      51  132306  132312      60  132303  132306      61  132300  132303
      62  132300  132318      63  132291  132300      64  132285  132291       5
  132285  132324       6  132279  132285      16  132396  132399       1  132396
  132402       2  132375  132378      28  132375  132387      28  132369  132375
      28  132360  132369      30  132351  132360      12  132342  132351      12
  132336  132342      14  132336  132396       6  132330  132336      16  132462
  132465       1  132462  132468       2  132441  132450      10  132432  132441
      12  132423  132432      12  132414  132423      12  132408  132414      14
  132408  132462       6  132402  132408      16  132504  132507       1  132504
  132510       2  132498  132504       6  132489  132498       5  132480  132489
      41  132471  132480      41  132468  132471      42  132468  132498      16
  132561  132564       1  132561  132567       2  132531  132537      22  132531
  132549      22  132522  132531      31  132516  132522      20  132516  132561
       6  132510  132516      16  132609  132612       1  132609  132615       2
  132579  132585      22  132579  132597      22  132573  132579      23  132573
  132609       6  132567  132573      16  132666  132669       1  132666  132672
       2  132645  132654      43  132627  132633      22  132627  132645      31
  132621  132627      23  132621  132666       6  132615  132621      16  132723
  132726       1  132723  132729       2  132702  132711      43  132684  132690
      22  132684  132702      31  132678  132684      23  132678  132723       6
  132672  132678      16  132753  132756       1  132753  132759       2  132735
  132741       5  132735  132753       6  132729  132735      16  132798  132801
       1  132798  132804       2  132789  132792      17  132789  132795      17
  132780  132789      19  132771  132780      36  132765  132771      20  132765
  132798       6  132759  132765      16  132834  132837       1  132834  132840
       2  132825  132828      17  132825  132831      17  132816  132825      19
  132810  132816      20  132810  132834       6  132804  132810      16  132882
  132885       1  132882  132888       2  132852  132858      22  132852  132870
      22  132846  132852      23  132846  132882       6  132840  132846      16
  132918  132921       1  132918  132924       2  132909  132912      17  132909
  132915      17  132900  132909      19  132894  132900      20  132894  132918
       6  132888  132894      16  132939  132942       1  132939  132945       2
  132930  132939       6  132924  132930      16  132984  132987       1  132984
  132990       2  132975  132978      17  132975  132981      17  132966  132975
      19  132957  132966      36  132951  132957      20  132951  132984       6
  132945  132951      16  133014  133017       1  133014  133020       2  132996
  133002       5  132996  133014       6  132990  132996      16  133071  133074
       1  133071  133077       2  133041  133047      22  133041  133059      22
  133032  133041      31  133026  133032      20  133026  133071       6  133020
  133026      16  133104  133107       1  133104  133110       2  133089  133098
      44  133083  133089      20  133083  133104       6  133077  133083      16
  133146  133149       1  133146  133152       2  133122  133128      22  133122
  133140      40  133116  133122      23  133116  133146       6  133110  133116
      16  133203  133206       1  133203  133209       2  133173  133179      22
  133173  133191      22  133164  133173      31  133158  133164      20  133158
  133203       6  133152  133158      16  133251  133254       1  133251  133257
       2  133221  133227      22  133221  133239      22  133215  133221      23
  133215  133251       6  133209  133215      16  133308  133311       1  133308
  133314       2  133278  133284      22  133278  133296      22  133269  133278
      31  133263  133269      20  133263  133308       6  133257  133263      16
  133350  133353       1  133350  133356       2  133335  133338       1  133335
  133341       2  133326  133335      37  133320  133326      20  133320  133350
       6  133314  133320      16  133422  133425       1  133422  133428       2
  133401  133404      28  133401  133413      28  133395  133401      28  133386
  133395      30  133377  133386      12  133368  133377      12  133362  133368
      14  133362  133422       6  133356  133362      16  133479  133482       1
  133479  133485       2  133449  133455      22  133449  133467      22  133440
  133449      31  133434  133440      20  133434  133479       6  133428  133434
      16  133545  133548       1  133545  133551       2  133524  133533      10
  133515  133524      12  133506  133515      12  133497  133506      12  133491
  133497      14  133491  133545       6  133485  133491      16  133593  133596
       1  133593  133599       2  133563  133569      22  133563  133581      22
  133557  133563      23  133557  133593       6  133551  133557      16  133614
  133617       1  133614  133620       2  133605  133614       6  133599  133605
      16  133671  133674       1  133671  133677       2  133641  133647      22
  133641  133659      22  133632  133641      31  133626  133632      20  133626
  133671       6  133620  133626      16  133722  133725       1  133722  133728
       2  133707  133710       1  133707  133713       2  133698  133707      37
  133689  133698      36  133683  133689      20  133683  133722       6  133677
  133683      16  133770  133773       1  133770  133776       2  133740  133746
      22  133740  133758      22  133734  133740      23  133734  133770       6
  133728  133734      16  133818  133821       1  133818  133824       2  133788
  133794      22  133788  133806      22  133782  133788      23  133782  133818
       6  133776  133782      16  133848  133851       1  133848  133854       2
  133830  133836       5  133830  133848       6  133824  133830      16  133896
  133899       1  133896  133902       2  133866  133872      22  133866  133884
      22  133860  133866      23  133860  133896       6  133854  133860      16
  133962  133965       1  133962  133968       2  133941  133950      10  133932
  133941      12  133923  133932      12  133914  133923      12  133908  133914
      14  133908  133962       6  133902  133908      16  133992  133995       1
  133992  133998       2  133974  133980       5  133974  133992       6  133968
  133974      16  134034  134037       1  134034  134040       2  134028  134034
       6  134019  134028       5  134010  134019      41  134001  134010      41
  133998  134001      42  133998  134028      16  134055  134058       1  134055
  134061       2  134046  134055       6  134040  134046      16  134115  134118
       1  134115  134121       2  134103  134109      25  134097  134103      25
  134091  134097      25  134085  134091      25  134082  134085      25  134082
  134109      25  134073  134082      26  134067  134073       5  134067  134115
       6  134061  134067      16  134136  134139       1  134136  134142       2
  134127  134136       6  134121  134127      16  134172  134175       1  134172
  134178       2  134163  134166      17  134163  134169      17  134154  134163
      19  134148  134154      20  134148  134172       6  134142  134148      16
  134214  134217       1  134214  134220       2  134199  134202       1  134199
  134205       2  134190  134199      37  134184  134190      20  134184  134214
       6  134178  134184      16  134286  134289       1  134286  134292       2
  134265  134268      28  134265  134277      28  134259  134265      28  134250
  134259      30  134241  134250      12  134232  134241      12  134226  134232
      14  134226  134286       6  134220  134226      16  134352  134355       1
  134352  134358       2  134331  134340      10  134322  134331      12  134313
  134322      12  134304  134313      12  134298  134304      14  134298  134352
       6  134292  134298      16  134394  134397       1  134394  134400       2
  134379  134382       1  134379  134385       2  134370  134379      37  134364
  134370      20  134364  134394       6  134358  134364      16  134445  134448
       1  134445  134451       2  134430  134433       1  134430  134436       2
  134421  134430      37  134412  134421      36  134406  134412      20  134406
  134445       6  134400  134406      16  134502  134505       1  134502  134508
       2  134472  134478      22  134472  134490      22  134463  134472      31
  134457  134463      20  134457  134502       6  134451  134457      16  134568
  134571       1  134568  134574       2  134547  134556      10  134538  134547
      12  134529  134538      12  134520  134529      12  134514  134520      14
  134514  134568       6  134508  134514      16  134604  134607       1  134604
  134610       2  134595  134598      17  134595  134601      17  134586  134595
      19  134580  134586      20  134580  134604       6  134574  134580      16
  134655  134658       1  134655  134661       2  134640  134643      33  134631
  134640      35  134622  134631      36  134616  134622      20  134616  134655
       6  134610  134616      16  134685  134688       1  134685  134691       2
  134667  134673       5  134667  134685       6  134661  134667      16  134742
  134745       1  134742  134748       2  134721  134730      43  134703  134709
      22  134703  134721      31  134697  134703      23  134697  134742       6
  134691  134697      16  134772  134775       1  134772  134778       2  134754
  134760       5  134754  134772       6  134748  134754      16  134814  134817
       1  134814  134820       2  134790  134796      22  134790  134808      40
  134784  134790      23  134784  134814       6  134778  134784      16  134835
  134838       1  134835  134841       2  134826  134835       6  134820  134826
      16  134856  134859       1  134856  134862       2  134847  134856       6
  134841  134847      16  134886  134889       1  134886  134892       2  134868
  134874       5  134868  134886       6  134862  134868      16  134934  134937
       1  134934  134940       2  134904  134910      22  134904  134922      22
  134898  134904      23  134898  134934       6  134892  134898      16  134994
  134997       1  134994  135000       2  134982  134988      25  134976  134982
      25  134970  134976      25  134964  134970      25  134961  134964      25
  134961  134988      25  134952  134961      26  134946  134952       5  134946
  134994       6  134940  134946      16  135015  135018       1  135015  135021
       2  135006  135015       6  135000  135006      16  135060  135063       1
  135060  135066       2  135051  135054      17  135051  135057      17  135042
  135051      19  135033  135042      36  135027  135033      20  135027  135060
       6  135021  135027      16  135105  135108       1  135105  135111       2
  135096  135099      17  135096  135102      17  135087  135096      19  135078
  135087      36  135072  135078      20  135072  135105       6  135066  135072
      16  135126  135129       1  135126  135132       2  135117  135126       6
  135111  135117      16  135183  135186       1  135183  135189       2  135153
  135159      22  135153  135171      22  135144  135153      31  135138  135144
      20  135138  135183       6  135132  135138      16  135225  135228       1
  135225  135231       2  135201  135207      22  135201  135219      40  135195
  135201      23  135195  135225       6  135189  135195      16  135282  135285
       1  135282  135288       2  135252  135258      22  135252  135270      22
  135243  135252      31  135237  135243      20  135237  135282       6  135231
  135237      16  135324  135327       1  135324  135330       2  135309  135312
       1  135309  135315       2  135300  135309      37  135294  135300      20
  135294  135324       6  135288  135294      16  135381  135384       1  135381
  135387       2  135351  135357      22  135351  135369      22  135342  135351
      31  135336  135342      20  135336  135381       6  135330  135336      16
  135426  135429       1  135426  135432       2  135417  135420      17  135417
  135423      17  135408  135417      19  135399  135408      36  135393  135399
      20  135393  135426       6  135387  135393      16  135462  135465       1
  135462  135468       2  135453  135456      17  135453  135459      17  135444
  135453      19  135438  135444      20  135438  135462       6  135432  135438
      16  135510  135513       1  135510  135516       2  135480  135486      22
  135480  135498      22  135474  135480      23  135474  135510       6  135468
  135474      16  135561  135564       1  135561  135567       2  135546  135549
       1  135546  135552       2  135537  135546      37  135528  135537      36
  135522  135528      20  135522  135561       6  135516  135522      16  135603
  135606       1  135603  135609       2  135597  135603       6  135588  135597
       5  135579  135588      41  135570  135579      41  135567  135570      42
  135567  135597      16  135654  135657       1  135654  135660       2  135642
  135648      51  135636  135642      60  135633  135636      61  135630  135633
      62  135630  135648      63  135621  135630      64  135615  135621       5
  135615  135654       6  135609  135615      16  135690  135693       1  135690
  135696       2  135681  135684      17  135681  135687      17  135672  135681
      19  135666  135672      20  135666  135690       6  135660  135666      16
  135747  135750       1  135747  135753       2  135717  135723      22  135717
  135735      22  135708  135717      31  135702  135708      20  135702  135747
       6  135696  135702      16  135768  135771       1  135768  135774       2
  135759  135768       6  135753  135759      16  135834  135837       1  135834
  135840       2  135813  135822      10  135804  135813      12  135795  135804
      12  135786  135795      12  135780  135786      14  135780  135834       6
  135774  135780      16  135882  135885       1  135882  135888       2  135852
  135858      22  135852  135870      22  135846  135852      23  135846  135882
       6  135840  135846      16  135903  135906       1  135903  135909       2
  135894  135903       6  135888  135894      16  135948  135951       1  135948
  135954       2  135939  135942      17  135939  135945      17  135930  135939
      19  135921  135930      36  135915  135921      20  135915  135948       6
  135909  135915      16  135996  135999       1  135996  136002       2  135966
  135972      22  135966  135984      22  135960  135966      23  135960  135996
       6  135954  135960      16  136053  136056       1  136053  136059       2
  136032  136041      43  136014  136020      22  136014  136032      31  136008
  136014      23  136008  136053       6  136002  136008      16  136101  136104
       1  136101  136107       2  136071  136077      22  136071  136089      22
  136065  136071      23  136065  136101       6  136059  136065      16  136143
  136146       1  136143  136149       2  136119  136125      22  136119  136137
      40  136113  136119      23  136113  136143       6  136107  136113      16
  136209  136212       1  136209  136215       2  136188  136197      10  136179
  136188      12  136170  136179      12  136161  136170      12  136155  136161
      14  136155  136209       6  136149  136155      16  136245  136248       1
  136245  136251       2  136236  136239      17  136236  136242      17  136227
  136236      19  136221  136227      20  136221  136245       6  136215  136221
      16  136281  136284       1  136281  136287       2  136272  136275      17
  136272  136278      17  136263  136272      19  136257  136263      20  136257
  136281       6  136251  136257      16  136311  136314       1  136311  136317
       2  136293  136299       5  136293  136311       6  136287  136293      16
  136362  136365       1  136362  136368       2  136347  136350      33  136338
  136347      35  136329  136338      36  136323  136329      20  136323  136362
       6  136317  136323      16  136419  136422       1  136419  136425       2
  136389  136395      22  136389  136407      22  136380  136389      31  136374
  136380      20  136374  136419       6  136368  136374      16  136476  136479
       1  136476  136482       2  136446  136452      22  136446  136464      22
  136437  136446      31  136431  136437      20  136431  136476       6  136425
  136431      16  136542  136545       1  136542  136548       2  136521  136530
      10  136512  136521      12  136503  136512      12  136494  136503      12
  136488  136494      14  136488  136542       6  136482  136488      16  136563
  136566       1  136563  136569       2  136554  136563       6  136548  136554
      16  136629  136632       1  136629  136635       2  136608  136617      10
  136599  136608      12  136590  136599      12  136581  136590      12  136575
  136581      14  136575  136629       6  136569  136575      16  136650  136653
       1  136650  136656       2  136641  136650       6  136635  136641      16
  136686  136689       1  136686  136692       2  136677  136680      17  136677
  136683      17  136668  136677      19  136662  136668      20  136662  136686
       6  136656  136662      16  136752  136755       1  136752  136758       2
  136731  136740      10  136722  136731      12  136713  136722      12  136704
  136713      12  136698  136704      14  136698  136752       6  136692  136698
      16  136782  136785       1  136782  136788       2  136764  136770       5
  136764  136782       6  136758  136764      16  136833  136836       1  136833
  136839       2  136818  136821       1  136818  136824       2  136809  136818
      37  136800  136809      36  136794  136800      20  136794  136833       6
  136788  136794      16  136890  136893       1  136890  136896       2  136869
  136878      43  136851  136857      22  136851  136869      31  136845  136851
      23  136845  136890       6  136839  136845      16  136935  136938       1
  136935  136941       2  136926  136929      17  136926  136932      17  136917
  136926      19  136908  136917      36  136902  136908      20  136902  136935
       6  136896  136902      16  137001  137004       1  137001  137007       2
  136980  136989      10  136971  136980      12  136962  136971      12  136953
  136962      12  136947  136953      14  136947  137001       6  136941  136947
      16  137073  137076       1  137073  137079       2  137052  137055      28
  137052  137064      28  137046  137052      28  137037  137046      30  137028
  137037      12  137019  137028      12  137013  137019      14  137013  137073
       6  137007  137013      16  137130  137133       1  137130  137136       2
  137109  137118      43  137091  137097      22  137091  137109      31  137085
  137091      23  137085  137130       6  137079  137085      16  137181  137184
       1  137181  137187       2  137166  137169       1  137166  137172       2
  137157  137166      37  137148  137157      36  137142  137148      20  137142
  137181       6  137136  137142      16  137226  137229       1  137226  137232
       2  137217  137220      17  137217  137223      17  137208  137217      19
  137199  137208      36  137193  137199      20  137193  137226       6  137187
  137193      16  137283  137286       1  137283  137289       2  137262  137271
      43  137244  137250      22  137244  137262      31  137238  137244      23
  137238  137283       6  137232  137238      16  137340  137343       1  137340
  137346       2  137319  137328      43  137301  137307      22  137301  137319
      31  137295  137301      23  137295  137340       6  137289  137295      16
  137385  137388       1  137385  137391       2  137376  137379      17  137376
  137382      17  137367  137376      19  137358  137367      36  137352  137358
      20  137352  137385       6  137346  137352      16  137436  137439       1
  137436  137442       2  137421  137424       1  137421  137427       2  137412
  137421      37  137403  137412      36  137397  137403      20  137397  137436
       6  137391  137397      16  137493  137496       1  137493  137499       2
  137463  137469      22  137463  137481      22  137454  137463      31  137448
  137454      20  137448  137493       6  137442  137448      16  137529  137532
       1  137529  137535       2  137520  137523      17  137520  137526      17
  137511  137520      19  137505  137511      20  137505  137529       6  137499
  137505      16  137577  137580       1  137577  137583       2  137547  137553
      22  137547  137565      22  137541  137547      23  137541  137577       6
  137535  137541      16  137619  137622       1  137619  137625       2  137595
  137601      22  137595  137613      40  137589  137595      23  137589  137619
       6  137583  137589      16  137661  137664       1  137661  137667       2
  137637  137643      22  137637  137655      40  137631  137637      23  137631
  137661       6  137625  137631      16  137694  137697       1  137694  137700
       2  137679  137688      44  137673  137679      20  137673  137694       6
  137667  137673      16  137739  137742       1  137739  137745       2  137730
  137733      17  137730  137736      17  137721  137730      19  137712  137721
      36  137706  137712      20  137706  137739       6  137700  137706      16
  137802  137805       1  137802  137808       2  137790  137796      25  137781
  137784      55  137781  137790      56  137775  137781      56  137769  137775
      25  137766  137769      25  137766  137796      25  137757  137766      26
  137751  137757       5  137751  137802       6  137745  137751      16  137847
  137850       1  137847  137853       2  137838  137841      17  137838  137844
      17  137829  137838      19  137820  137829      36  137814  137820      20
  137814  137847       6  137808  137814      16  137913  137916       1  137913
  137919       2  137892  137901      10  137883  137892      12  137874  137883
      12  137865  137874      12  137859  137865      14  137859  137913       6
  137853  137859      16  137958  137961       1  137958  137964       2  137949
  137952      17  137949  137955      17  137940  137949      19  137931  137940
      36  137925  137931      20  137925  137958       6  137919  137925      16
  138024  138027       1  138024  138030       2  138003  138012      10  137994
  138003      12  137985  137994      12  137976  137985      12  137970  137976
      14  137970  138024       6  137964  137970      16  138081  138084       1
  138081  138087       2  138051  138057      22  138051  138069      22  138042
  138051      31  138036  138042      20  138036  138081       6  138030  138036
      16  138123  138126       1  138123  138129       2  138108  138111       1
  138108  138114       2  138099  138108      37  138093  138099      20  138093
  138123       6  138087  138093      16  138168  138171       1  138168  138174
       2  138159  138162      17  138159  138165      17  138150  138159      19
  138141  138150      36  138135  138141      20  138135  138168       6  138129
  138135      16  138240  138243       1  138240  138246       2  138219  138222
      28  138219  138231      28  138213  138219      28  138204  138213      30
  138195  138204      12  138186  138195      12  138180  138186      14  138180
  138240       6  138174  138180      16  138297  138300       1  138297  138303
       2  138267  138273      22  138267  138285      22  138258  138267      31
  138252  138258      20  138252  138297       6  138246  138252      16  138327
  138330       1  138327  138333       2  138309  138315       5  138309  138327
       6  138303  138309      16  138393  138396       1  138393  138399       2
  138372  138381      10  138363  138372      12  138354  138363      12  138345
  138354      12  138339  138345      14  138339  138393       6  138333  138339
      16  138450  138453       1  138450  138456       2  138420  138426      22
  138420  138438      22  138411  138420      31  138405  138411      20  138405
  138450       6  138399  138405      16  138483  138486       1  138483  138489
       2  138468  138477      44  138462  138468      20  138462  138483       6
  138456  138462      16  138519  138522       1  138519  138525       2  138510
  138513      17  138510  138516      17  138501  138510      19  138495  138501
      20  138495  138519       6  138489  138495      16  138540  138543       1
  138540  138546       2  138531  138540       6  138525  138531      16  138588
  138591       1  138588  138594       2  138558  138564      22  138558  138576
      22  138552  138558      23  138552  138588       6  138546  138552      16
  138618  138621       1  138618  138624       2  138600  138606       5  138600
  138618       6  138594  138600      16  138666  138669       1  138666  138672
       2  138636  138642      22  138636  138654      22  138630  138636      23
  138630  138666       6  138624  138630      16  138723  138726       1  138723
  138729       2  138693  138699      22  138693  138711      22  138684  138693
      31  138678  138684      20  138678  138723       6  138672  138678      16
  138789  138792       1  138789  138795       2  138768  138777      10  138759
  138768      12  138750  138759      12  138741  138750      12  138735  138741
      14  138735  138789       6  138729  138735      16  138837  138840       1
  138837  138843       2  138807  138813      22  138807  138825      22  138801
  138807      23  138801  138837       6  138795  138801      16  138858  138861
       1  138858  138864       2  138849  138858       6  138843  138849      16
  138879  138882       1  138879  138885       2  138870  138879       6  138864
  138870      16  138921  138924       1  138921  138927       2  138897  138903
      22  138897  138915      40  138891  138897      23  138891  138921       6
  138885  138891      16  138954  138957       1  138954  138960       2  138939
  138948      44  138933  138939      20  138933  138954       6  138927  138933
      16  138990  138993       1  138990  138996       2  138981  138984      17
  138981  138987      17  138972  138981      19  138966  138972      20  138966
  138990       6  138960  138966      16  139038  139041       1  139038  139044
       2  139008  139014      22  139008  139026      22  139002  139008      23
  139002  139038       6  138996  139002      16  139083  139086       1  139083
  139089       2  139074  139077      17  139074  139080      17  139065  139074
      19  139056  139065      36  139050  139056      20  139050  139083       6
  139044  139050      16  139131  139134       1  139131  139137       2  139101
  139107      22  139101  139119      22  139095  139101      23  139095  139131
       6  139089  139095      16  139173  139176       1  139173  139179       2
  139158  139161       1  139158  139164       2  139149  139158      37  139143
  139149      20  139143  139173       6  139137  139143      16  139218  139221
       1  139218  139224       2  139209  139212      17  139209  139215      17
  139200  139209      19  139191  139200      36  139185  139191      20  139185
  139218       6  139179  139185      16  139284  139287       1  139284  139290
       2  139263  139272      10  139254  139263      12  139245  139254      12
  139236  139245      12  139230  139236      14  139230  139284       6  139224
  139230      16  139350  139353       1  139350  139356       2  139329  139338
      10  139320  139329      12  139311  139320      12  139302  139311      12
  139296  139302      14  139296  139350       6  139290  139296      16  139386
  139389       1  139386  139392       2  139377  139380      17  139377  139383
      17  139368  139377      19  139362  139368      20  139362  139386       6
  139356  139362      16  139458  139461       1  139458  139464       2  139437
  139440      28  139437  139449      28  139431  139437      28  139422  139431
      30  139413  139422      12  139404  139413      12  139398  139404      14
  139398  139458       6  139392  139398      16  139506  139509       1  139506
  139512       2  139476  139482      22  139476  139494      22  139470  139476
      23  139470  139506       6  139464  139470      16  139548  139551       1
  139548  139554       2  139524  139530      22  139524  139542      40  139518
  139524      23  139518  139548       6  139512  139518      16  139584  139587
       1  139584  139590       2  139575  139578      17  139575  139581      17
  139566  139575      19  139560  139566      20  139560  139584       6  139554
  139560      16  139614  139617       1  139614  139620       2  139596  139602
       5  139596  139614       6  139590  139596      16  139671  139674       1
  139671  139677       2  139641  139647      22  139641  139659      22  139632
  139641      31  139626  139632      20  139626  139671       6  139620  139626
      16  139713  139716       1  139713  139719       2  139698  139701       1
  139698  139704       2  139689  139698      37  139683  139689      20  139683
  139713       6  139677  139683      16  139743  139746       1  139743  139749
       2  139725  139731       5  139725  139743       6  139719  139725      16
  139785  139788       1  139785  139791       2  139761  139767      22  139761
  139779      40  139755  139761      23  139755  139785       6  139749  139755
      16  139857  139860       1  139857  139863       2  139836  139839      28
  139836  139848      28  139830  139836      28  139821  139830      30  139812
  139821      12  139803  139812      12  139797  139803      14  139797  139857
       6  139791  139797      16  139887  139890       1  139887  139893       2
  139869  139875       5  139869  139887       6  139863  139869      16  139917
  139920       1  139917  139923       2  139899  139905       5  139899  139917
       6  139893  139899      16  139965  139968       1  139965  139971       2
  139935  139941      22  139935  139953      22  139929  139935      23  139929
  139965       6  139923  139929      16  140010  140013       1  140010  140016
       2  140001  140004      17  140001  140007      17  139992  140001      19
  139983  139992      36  139977  139983      20  139977  140010       6  139971
  139977      16  140055  140058       1  140055  140061       2  140046  140049
      17  140046  140052      17  140037  140046      19  140028  140037      36
  140022  140028      20  140022  140055       6  140016  140022      16  140076
  140079       1  140076  140082       2  140067  140076       6  140061  140067
      16  140133  140136       1  140133  140139       2  140112  140121      43
  140094  140100      22  140094  140112      31  140088  140094      23  140088
  140133       6  140082  140088      16  140181  140184       1  140181  140187
       2  140151  140157      22  140151  140169      22  140145  140151      23
  140145  140181       6  140139  140145      16  140238  140241       1  140238
  140244       2  140208  140214      22  140208  140226      22  140199  140208
      31  140193  140199      20  140193  140238       6  140187  140193      16
  140259  140262       1  140259  140265       2  140250  140259       6  140244
  140250      16  140280  140283       1  140280  140286       2  140271  140280
       6  140265  140271      16  140301  140304       1  140301  140307       2
  140292  140301       6  140286  140292      16  140334  140337       1  140334
  140340       2  140319  140328      58  140313  140319      20  140313  140334
       6  140307  140313      16  140364  140367       1  140364  140370       2
  140346  140352       5  140346  140364       6  140340  140346      16  140421
  140424       1  140421  140427       2  140391  140397      22  140391  140409
      22  140382  140391      31  140376  140382      20  140376  140421       6
  140370  140376      16  140478  140481       1  140478  140484       2  140448
  140454      22  140448  140466      22  140439  140448      31  140433  140439
      20  140433  140478       6  140427  140433      16  140550  140553       1
  140550  140556       2  140529  140532      28  140529  140541      28  140523
  140529      28  140514  140523      30  140505  140514      12  140496  140505
      12  140490  140496      14  140490  140550       6  140484  140490      16
  140583  140586       1  140583  140589       2  140568  140577      58  140562
  140568      20  140562  140583       6  140556  140562      16  140640  140643
       1  140640  140646       2  140619  140628      43  140601  140607      22
  140601  140619      31  140595  140601      23  140595  140640       6  140589
  140595      16  140682  140685       1  140682  140688       2  140676  140682
       6  140667  140676       5  140658  140667      41  140649  140658      41
  140646  140649      42  140646  140676      16  140712  140715       1  140712
  140718       2  140694  140700       5  140694  140712       6  140688  140694
      16  140769  140772       1  140769  140775       2  140739  140745      22
  140739  140757      22  140730  140739      31  140724  140730      20  140724
  140769       6  140718  140724      16  140805  140808       1  140805  140811
       2  140796  140799      17  140796  140802      17  140787  140796      19
  140781  140787      20  140781  140805       6  140775  140781      16  140838
  140841       1  140838  140844       2  140823  140832      44  140817  140823
      20  140817  140838       6  140811  140817      16  140895  140898       1
  140895  140901       2  140865  140871      22  140865  140883      22  140856
  140865      31  140850  140856      20  140850  140895       6  140844  140850
      16  140937  140940       1  140937  140943       2  140913  140919      22
  140913  140931      40  140907  140913      23  140907  140937       6  140901
  140907      16  140979  140982       1  140979  140985       2  140973  140979
       6  140964  140973       5  140955  140964      41  140946  140955      41
  140943  140946      42  140943  140973      16  141009  141012       1  141009
  141015       2  140991  140997       5  140991  141009       6  140985  140991
      16  141051  141054       1  141051  141057       2  141036  141039       1
  141036  141042       2  141027  141036      37  141021  141027      20  141021
  141051       6  141015  141021      16  141096  141099       1  141096  141102
       2  141087  141090      17  141087  141093      17  141078  141087      19
  141069  141078      36  141063  141069      20  141063  141096       6  141057
  141063      16  141132  141135       1  141132  141138       2  141123  141126
      17  141123  141129      17  141114  141123      19  141108  141114      20
  141108  141132       6  141102  141108      16  141183  141186       1  141183
  141189       2  141168  141171       1  141168  141174       2  141159  141168
      37  141150  141159      36  141144  141150      20  141144  141183       6
  141138  141144      16  141249  141252       1  141249  141255       2  141228
  141237      10  141219  141228      12  141210  141219      12  141201  141210
      12  141195  141201      14  141195  141249       6  141189  141195      16
  141306  141309       1  141306  141312       2  141285  141294      43  141267
  141273      22  141267  141285      31  141261  141267      23  141261  141306
       6  141255  141261      16  141327  141330       1  141327  141333       2
  141318  141327       6  141312  141318      16  141384  141387       1  141384
  141390       2  141363  141372      43  141345  141351      22  141345  141363
      31  141339  141345      23  141339  141384       6  141333  141339      16
  141429  141432       1  141429  141435       2  141420  141423      17  141420
  141426      17  141411  141420      19  141402  141411      36  141396  141402
      20  141396  141429       6  141390  141396      16  141486  141489       1
  141486  141492       2  141465  141474      43  141447  141453      22  141447
  141465      31  141441  141447      23  141441  141486       6  141435  141441
      16  141543  141546       1  141543  141549       2  141522  141531      43
  141504  141510      22  141504  141522      31  141498  141504      23  141498
  141543       6  141492  141498      16  141609  141612       1  141609  141615
       2  141588  141597      10  141579  141588      12  141570  141579      12
  141561  141570      12  141555  141561      14  141555  141609       6  141549
  141555      16  141681  141684       1  141681  141687       2  141660  141663
      28  141660  141672      28  141654  141660      28  141645  141654      30
  141636  141645      12  141627  141636      12  141621  141627      14  141621
  141681       6  141615  141621      16  141723  141726       1  141723  141729
       2  141699  141705      22  141699  141717      40  141693  141699      23
  141693  141723       6  141687  141693      16  141780  141783       1  141780
  141786       2  141750  141756      22  141750  141768      22  141741  141750
      31  141735  141741      20  141735  141780       6  141729  141735      16
  141846  141849       1  141846  141852       2  141825  141834      10  141816
  141825      12  141807  141816      12  141798  141807      12  141792  141798
      14  141792  141846       6  141786  141792      16  141903  141906       1
  141903  141909       2  141882  141891      43  141864  141870      22  141864
  141882      31  141858  141864      23  141858  141903       6  141852  141858
      16  141945  141948       1  141945  141951       2  141939  141945       6
  141930  141939       5  141921  141930      41  141912  141921      41  141909
  141912      42  141909  141939      16  141975  141978       1  141975  141981
       2  141957  141963       5  141957  141975       6  141951  141957      16
  142026  142029       1  142026  142032       2  142011  142014      33  142002
  142011      35  141993  142002      36  141987  141993      20  141987  142026
       6  141981  141987      16  142068  142071       1  142068  142074       2
  142044  142050      22  142044  142062      40  142038  142044      23  142038
  142068       6  142032  142038      16  142125  142128       1  142125  142131
       2  142104  142113      43  142086  142092      22  142086  142104      31
  142080  142086      23  142080  142125       6  142074  142080      16  142155
  142158       1  142155  142161       2  142137  142143       5  142137  142155
       6  142131  142137      16  142221  142224       1  142221  142227       2
  142200  142209      10  142191  142200      12  142182  142191      12  142173
  142182      12  142167  142173      14  142167  142221       6  142161  142167
      16  142263  142266       1  142263  142269       2  142248  142251       1
  142248  142254       2  142239  142248      37  142233  142239      20  142233
  142263       6  142227  142233      16  142293  142296       1  142293  142299
       2  142275  142281       5  142275  142293       6  142269  142275      16
  142314  142317       1  142314  142320       2  142305  142314       6  142299
  142305      16  142362  142365       1  142362  142368       2  142332  142338
      22  142332  142350      22  142326  142332      23  142326  142362       6
  142320  142326      16  142407  142410       1  142407  142413       2  142398
  142401      17  142398  142404      17  142389  142398      19  142380  142389
      36  142374  142380      20  142374  142407       6  142368  142374      16
  142428  142431       1  142428  142434       2  142419  142428       6  142413
  142419      16  142461  142464       1  142461  142467       2  142446  142455
      44  142440  142446      20  142440  142461       6  142434  142440      16
  142518  142521       1  142518  142524       2  142488  142494      22  142488
  142506      22  142479  142488      31  142473  142479      20  142473  142518
       6  142467  142473      16  142575  142578       1  142575  142581       2
  142554  142563      43  142536  142542      22  142536  142554      31  142530
  142536      23  142530  142575       6  142524  142530      16  142623  142626
       1  142623  142629       2  142593  142599      22  142593  142611      22
  142587  142593      23  142587  142623       6  142581  142587      16  142668
  142671       1  142668  142674       2  142659  142662      17  142659  142665
      17  142650  142659      19  142641  142650      36  142635  142641      20
  142635  142668       6  142629  142635      16  142734  142737       1  142734
  142740       2  142713  142722      10  142704  142713      12  142695  142704
      12  142686  142695      12  142680  142686      14  142680  142734       6
  142674  142680      16  142791  142794       1  142791  142797       2  142770
  142779      43  142752  142758      22  142752  142770      31  142746  142752
      23  142746  142791       6  142740  142746      16  142842  142845       1
  142842  142848       2  142827  142830      33  142818  142827      35  142809
  142818      36  142803  142809      20  142803  142842       6  142797  142803
      16  142893  142896       1  142893  142899       2  142878  142881       1
  142878  142884       2  142869  142878      37  142860  142869      36  142854
  142860      20  142854  142893       6  142848  142854      16  142926  142929
       1  142926  142932       2  142911  142920      44  142905  142911      20
  142905  142926       6  142899  142905      16  142959  142962       1  142959
  142965       2  142944  142953      44  142938  142944      20  142938  142959
       6  142932  142938      16  142992  142995       1  142992  142998       2
  142977  142986      44  142971  142977      20  142971  142992       6  142965
  142971      16  143037  143040       1  143037  143043       2  143028  143031
      17  143028  143034      17  143019  143028      19  143010  143019      36
  143004  143010      20  143004  143037       6  142998  143004      16  143085
  143088       1  143085  143091       2  143055  143061      22  143055  143073
      22  143049  143055      23  143049  143085       6  143043  143049      16
  143106  143109       1  143106  143112       2  143097  143106       6  143091
  143097      16  143169  143172       1  143169  143175       2  143157  143163
      25  143148  143151      55  143148  143157      56  143142  143148      56
  143136  143142      25  143133  143136      25  143133  143163      25  143124
  143133      26  143118  143124       5  143118  143169       6  143112  143118
      16  143205  143208       1  143205  143211       2  143196  143199      17
  143196  143202      17  143187  143196      19  143181  143187      20  143181
  143205       6  143175  143181      16  143235  143238       1  143235  143241
       2  143217  143223       5  143217  143235       6  143211  143217      16
  143286  143289       1  143286  143292       2  143271  143274      33  143262
  143271      35  143253  143262      36  143247  143253      20  143247  143286
       6  143241  143247      16  143316  143319       1  143316  143322       2
  143298  143304       5  143298  143316       6  143292  143298      16  143337
  143340       1  143337  143343       2  143328  143337       6  143322  143328
      16  143373  143376       1  143373  143379       2  143364  143367      17
  143364  143370      17  143355  143364      19  143349  143355      20  143349
  143373       6  143343  143349      16  143433  143436       1  143433  143439
       2  143421  143427      25  143415  143421      25  143409  143415      25
  143403  143409      25  143400  143403      25  143400  143427      25  143391
  143400      26  143385  143391       5  143385  143433       6  143379  143385
      16  143481  143484       1  143481  143487       2  143451  143457      22
  143451  143469      22  143445  143451      23  143445  143481       6  143439
  143445      16  143523  143526       1  143523  143529       2  143508  143511
       1  143508  143514       2  143499  143508      37  143493  143499      20
  143493  143523       6  143487  143493      16  143574  143577       1  143574
  143580       2  143559  143562      33  143550  143559      35  143541  143550
      36  143535  143541      20  143535  143574       6  143529  143535      16
  143622  143625       1  143622  143628       2  143592  143598      22  143592
  143610      22  143586  143592      23  143586  143622       6  143580  143586
      16  143667  143670       1  143667  143673       2  143658  143661      17
  143658  143664      17  143649  143658      19  143640  143649      36  143634
  143640      20  143634  143667       6  143628  143634      16  143733  143736
       1  143733  143739       2  143712  143721      10  143703  143712      12
  143694  143703      12  143685  143694      12  143679  143685      14  143679
  143733       6  143673  143679      16  143754  143757       1  143754  143760
       2  143745  143754       6  143739  143745      16  143811  143814       1
  143811  143817       2  143790  143799      43  143772  143778      22  143772
  143790      31  143766  143772      23  143766  143811       6  143760  143766
      16  143868  143871       1  143868  143874       2  143847  143856      43
  143829  143835      22  143829  143847      31  143823  143829      23  143823
  143868       6  143817  143823      16  143904  143907       1  143904  143910
       2  143895  143898      17  143895  143901      17  143886  143895      19
  143880  143886      20  143880  143904       6  143874  143880      16  143946
  143949       1  143946  143952       2  143940  143946       6  143931  143940
       5  143922  143931      41  143913  143922      41  143910  143913      42
  143910  143940      16  143988  143991       1  143988  143994       2  143964
  143970      22  143964  143982      40  143958  143964      23  143958  143988
       6  143952  143958      16  144054  144057       1  144054  144060       2
  144033  144042      10  144024  144033      12  144015  144024      12  144006
  144015      12  144000  144006      14  144000  144054       6  143994  144000
      16  144102  144105       1  144102  144108       2  144072  144078      22
  144072  144090      22  144066  144072      23  144066  144102       6  144060
  144066      16  144150  144153       1  144150  144156       2  144120  144126
      22  144120  144138      22  144114  144120      23  144114  144150       6
  144108  144114      16  144222  144225       1  144222  144228       2  144201
  144204      28  144201  144213      28  144195  144201      28  144186  144195
      30  144177  144186      12  144168  144177      12  144162  144168      14
  144162  144222       6  144156  144162      16  144264  144267       1  144264
  144270       2  144240  144246      22  144240  144258      40  144234  144240
      23  144234  144264       6  144228  144234      16  144294  144297       1
  144294  144300       2  144276  144282       5  144276  144294       6  144270
  144276      16  144351  144354       1  144351  144357       2  144321  144327
      22  144321  144339      22  144312  144321      31  144306  144312      20
  144306  144351       6  144300  144306      16  144408  144411       1  144408
  144414       2  144378  144384      22  144378  144396      22  144369  144378
      31  144363  144369      20  144363  144408       6  144357  144363      16
  144444  144447       1  144444  144450       2  144435  144438      17  144435
  144441      17  144426  144435      19  144420  144426      20  144420  144444
       6  144414  144420      16  144474  144477       1  144474  144480       2
  144456  144462       5  144456  144474       6  144450  144456      16  144504
  144507       1  144504  144510       2  144486  144492       5  144486  144504
       6  144480  144486      16  144525  144528       1  144525  144531       2
  144516  144525       6  144510  144516      16  144573  144576       1  144573
  144579       2  144543  144549      22  144543  144561      22  144537  144543
      23  144537  144573       6  144531  144537      16  144603  144606       1
  144603  144609       2  144585  144591       5  144585  144603       6  144579
  144585      16  144636  144639       1  144636  144642       2  144621  144630
      44  144615  144621      20  144615  144636       6  144609  144615      16
  144693  144696       1  144693  144699       2  144663  144669      22  144663
  144681      22  144654  144663      31  144648  144654      20  144648  144693
       6  144642  144648      16  144750  144753       1  144750  144756       2
  144720  144726      22  144720  144738      22  144711  144720      31  144705
  144711      20  144705  144750       6  144699  144705      16  144792  144795
       1  144792  144798       2  144768  144774      22  144768  144786      40
  144762  144768      23  144762  144792       6  144756  144762      16  144834
  144837       1  144834  144840       2  144810  144816      22  144810  144828
      40  144804  144810      23  144804  144834       6  144798  144804      16
  144864  144867       1  144864  144870       2  144846  144852       5  144846
  144864       6  144840  144846      16  144909  144912       1  144909  144915
       2  144900  144903      17  144900  144906      17  144891  144900      19
  144882  144891      36  144876  144882      20  144876  144909       6  144870
  144876      16  144957  144960       1  144957  144963       2  144927  144933
      22  144927  144945      22  144921  144927      23  144921  144957       6
  144915  144921      16  145005  145008       1  145005  145011       2  144975
  144981      22  144975  144993      22  144969  144975      23  144969  145005
       6  144963  144969      16  145053  145056       1  145053  145059       2
  145023  145029      22  145023  145041      22  145017  145023      23  145017
  145053       6  145011  145017      16  145095  145098       1  145095  145101
       2  145071  145077      22  145071  145089      40  145065  145071      23
  145065  145095       6  145059  145065      16  145140  145143       1  145140
  145146       2  145131  145134      17  145131  145137      17  145122  145131
      19  145113  145122      36  145107  145113      20  145107  145140       6
  145101  145107      16  145197  145200       1  145197  145203       2  145176
  145185      43  145158  145164      22  145158  145176      31  145152  145158
      23  145152  145197       6  145146  145152      16  145239  145242       1
  145239  145245       2  145233  145239       6  145224  145233       5  145215
  145224      41  145206  145215      41  145203  145206      42  145203  145233
      16  145305  145308       1  145305  145311       2  145284  145293      10
  145275  145284      12  145266  145275      12  145257  145266      12  145251
  145257      14  145251  145305       6  145245  145251      16  145350  145353
      65  145350  145356      65  145341  145344      17  145341  145347      17
  145332  145341      19  145323  145332      36  145317  145323      20  145317
  145350       6  145311  145317      16  145476  145482      66  145464  145470
      66  145464  145476      41  145458  145461      67  145452  145458      69
  145449  145452      69  145437  145440      28  145437  145449      70  145434
  145437      45  145434  145461      71  145431  145434      72  145425  145431
      74  145422  145425      75  145422  145461      76  145416  145422      78
  145416  145476      41  145413  145416      79  145407  145413      79  145407
  145464      41  145398  145407      41  145395  145398      79  145386  145389
      80  145386  145392      80  145386  145395      81  145383  145386      81
  145374  145377      80  145374  145380      80  145374  145383      81  145371
  145374      81  145362  145365      82  145362  145368      82  145362  145371
      81  145359  145362      82  145524  145527       1  145524  145530       2
  145506  145512       5  145506  145524       6  145494  145506       8  145590
  145593       1  145590  145596       2  145569  145578      10  145560  145569
      12  145551  145560      12  145542  145551      12  145536  145542      14
  145536  145590       6  145530  145536      16  145626  145629       1  145626
  145632       2  145617  145620      17  145617  145623      17  145608  145617
      19  145602  145608      20  145602  145626       6  145596  145602      16
  145674  145677       1  145674  145680       2  145644  145650      22  145644
  145662      22  145638  145644      23  145638  145674       6  145632  145638
      16  145740  145743       1  145740  145746       2  145719  145728      10
  145710  145719      12  145701  145710      12  145692  145701      12  145686
  145692      14  145686  145740       6  145680  145686      16  145800  145803
       1  145800  145806       2  145788  145794      25  145782  145788      25
  145776  145782      25  145770  145776      25  145767  145770      25  145767
  145794      25  145758  145767      26  145752  145758       5  145752  145800
       6  145746  145752      16  145821  145824       1  145821  145827       2
  145812  145821       6  145806  145812      16  145851  145854       1  145851
  145857       2  145833  145839       5  145833  145851       6  145827  145833
      16  145887  145890       1  145887  145893       2  145878  145881      17
  145878  145884      17  145869  145878      19  145863  145869      20  145863
  145887       6  145857  145863      16  145917  145920       1  145917  145923
       2  145899  145905       5  145899  145917       6  145893  145899      16
  145989  145992       1  145989  145995       2  145968  145971      28  145968
  145980      28  145962  145968      28  145953  145962      30  145944  145953
      12  145935  145944      12  145929  145935      14  145929  145989       6
  145923  145929      16  146019  146022       1  146019  146025       2  146001
  146007       5  146001  146019       6  145995  146001      16  146076  146079
       1  146076  146082       2  146046  146052      22  146046  146064      22
  146037  146046      31  146031  146037      20  146031  146076       6  146025
  146031      16  146127  146130       1  146127  146133       2  146112  146115
      33  146103  146112      35  146094  146103      36  146088  146094      20
  146088  146127       6  146082  146088      16  146184  146187       1  146184
  146190       2  146154  146160      22  146154  146172      22  146145  146154
      31  146139  146145      20  146139  146184       6  146133  146139      16
  146235  146238       1  146235  146241       2  146220  146223       1  146220
  146226       2  146211  146220      37  146202  146211      36  146196  146202
      20  146196  146235       6  146190  146196      16  146256  146259       1
  146256  146262       2  146247  146256       6  146241  146247      16  146304
  146307       1  146304  146310       2  146274  146280      22  146274  146292
      22  146268  146274      23  146268  146304       6  146262  146268      16
  146340  146343       1  146340  146346       2  146331  146334      17  146331
  146337      17  146322  146331      19  146316  146322      20  146316  146340
       6  146310  146316      16  146397  146400       1  146397  146403       2
  146367  146373      22  146367  146385      22  146358  146367      31  146352
  146358      20  146352  146397       6  146346  146352      16  146454  146457
       1  146454  146460       2  146424  146430      22  146424  146442      22
  146415  146424      31  146409  146415      20  146409  146454       6  146403
  146409      16  146484  146487       1  146484  146490       2  146466  146472
       5  146466  146484       6  146460  146466      16  146520  146523       1
  146520  146526       2  146511  146514      17  146511  146517      17  146502
  146511      19  146496  146502      20  146496  146520       6  146490  146496
      16  146550  146553       1  146550  146556       2  146532  146538       5
  146532  146550       6  146526  146532      16  146598  146601       1  146598
  146604       2  146568  146574      22  146568  146586      22  146562  146568
      23  146562  146598       6  146556  146562      16  146628  146631       1
  146628  146634       2  146610  146616       5  146610  146628       6  146604
  146610      16  146676  146679       1  146676  146682       2  146646  146652
      22  146646  146664      22  146640  146646      23  146640  146676       6
  146634  146640      16  146718  146721       1  146718  146724       2  146694
  146700      22  146694  146712      40  146688  146694      23  146688  146718
       6  146682  146688      16  146769  146772       1  146769  146775       2
  146754  146757      33  146745  146754      35  146736  146745      36  146730
  146736      20  146730  146769       6  146724  146730      16  146790  146793
       1  146790  146796       2  146781  146790       6  146775  146781      16
  146832  146835       1  146832  146838       2  146826  146832       6  146817
  146826       5  146808  146817      41  146799  146808      41  146796  146799
      42  146796  146826      16  146898  146901       1  146898  146904       2
  146877  146886      10  146868  146877      12  146859  146868      12  146850
  146859      12  146844  146850      14  146844  146898       6  146838  146844
      16  146919  146922       1  146919  146925       2  146910  146919       6
  146904  146910      16  146991  146994       1  146991  146997       2  146970
  146973      28  146970  146982      28  146964  146970      28  146955  146964
      30  146946  146955      12  146937  146946      12  146931  146937      14
  146931  146991       6  146925  146931      16  147033  147036       1  147033
  147039       2  147009  147015      22  147009  147027      40  147003  147009
      23  147003  147033       6  146997  147003      16  147081  147084       1
  147081  147087       2  147051  147057      22  147051  147069      22  147045
  147051      23  147045  147081       6  147039  147045      16  147138  147141
       1  147138  147144       2  147117  147126      43  147099  147105      22
  147099  147117      31  147093  147099      23  147093  147138       6  147087
  147093      16  147195  147198       1  147195  147201       2  147174  147183
      43  147156  147162      22  147156  147174      31  147150  147156      23
  147150  147195       6  147144  147150      16  147240  147243       1  147240
  147246       2  147231  147234      17  147231  147237      17  147222  147231
      19  147213  147222      36  147207  147213      20  147207  147240       6
  147201  147207      16  147291  147294       1  147291  147297       2  147276
  147279       1  147276  147282       2  147267  147276      37  147258  147267
      36  147252  147258      20  147252  147291       6  147246  147252      16
  147324  147327       1  147324  147330       2  147309  147318      44  147303
  147309      20  147303  147324       6  147297  147303      16  147396  147399
       1  147396  147402       2  147387  147393      45  147381  147387      25
  147375  147381      25  147369  147375      25  147366  147369      46  147366
  147393      47  147360  147366      49  147354  147360      51  147351  147354
      52  147351  147393      53  147342  147351      54  147336  147342       5
  147336  147396       6  147330  147336      16  147417  147420       1  147417
  147423       2  147408  147417       6  147402  147408      16  147450  147453
       1  147450  147456       2  147435  147444      44  147429  147435      20
  147429  147450       6  147423  147429      16  147492  147495       1  147492
  147498       2  147486  147492       6  147477  147486       5  147468  147477
      41  147459  147468      41  147456  147459      42  147456  147486      16
  147558  147561       1  147558  147564       2  147537  147546      10  147528
  147537      12  147519  147528      12  147510  147519      12  147504  147510
      14  147504  147558       6  147498  147504      16  147606  147609       1
  147606  147612       2  147576  147582      22  147576  147594      22  147570
  147576      23  147570  147606       6  147564  147570      16  147648  147651
       1  147648  147654       2  147624  147630      22  147624  147642      40
  147618  147624      23  147618  147648       6  147612  147618      16  147714
  147717       1  147714  147720       2  147693  147702      10  147684  147693
      12  147675  147684      12  147666  147675      12  147660  147666      14
  147660  147714       6  147654  147660      16  147753  147756       1  147753
  147759       2  147741  147744       1  147741  147747      55  147732  147741
      37  147726  147732      20  147726  147753       6  147720  147726      16
  147774  147777       1  147774  147780       2  147765  147774       6  147759
  147765      16  147822  147825       1  147822  147828       2  147792  147798
      22  147792  147810      22  147786  147792      23  147786  147822       6
  147780  147786      16  147864  147867       1  147864  147870       2  147840
  147846      22  147840  147858      40  147834  147840      23  147834  147864
       6  147828  147834      16  147912  147915       1  147912  147918       2
  147882  147888      22  147882  147900      22  147876  147882      23  147876
  147912       6  147870  147876      16  147942  147945       1  147942  147948
       2  147924  147930       5  147924  147942       6  147918  147924      16
  148008  148011       1  148008  148014       2  147987  147996      10  147978
  147987      12  147969  147978      12  147960  147969      12  147954  147960
      14  147954  148008       6  147948  147954      16  148041  148044       1
  148041  148047       2  148026  148035      44  148020  148026      20  148020
  148041       6  148014  148020      16  148098  148101       1  148098  148104
       2  148077  148086      43  148059  148065      22  148059  148077      31
  148053  148059      23  148053  148098       6  148047  148053      16  148134
  148137       1  148134  148140       2  148125  148128      17  148125  148131
      17  148116  148125      19  148110  148116      20  148110  148134       6
  148104  148110      16  148191  148194       1  148191  148197       2  148161
  148167      22  148161  148179      22  148152  148161      31  148146  148152
      20  148146  148191       6  148140  148146      16  148257  148260       1
  148257  148263       2  148236  148245      10  148227  148236      12  148218
  148227      12  148209  148218      12  148203  148209      14  148203  148257
       6  148197  148203      16  148293  148296       1  148293  148299       2
  148284  148287      17  148284  148290      17  148275  148284      19  148269
  148275      20  148269  148293       6  148263  148269      16  148359  148362
       1  148359  148365       2  148338  148347      10  148329  148338      12
  148320  148329      12  148311  148320      12  148305  148311      14  148305
  148359       6  148299  148305      16  148422  148425       1  148422  148428
       2  148410  148416      25  148401  148404      55  148401  148410      56
  148395  148401      56  148389  148395      25  148386  148389      25  148386
  148416      25  148377  148386      26  148371  148377       5  148371  148422
       6  148365  148371      16  148488  148491       1  148488  148494       2
  148467  148476      10  148458  148467      12  148449  148458      12  148440
  148449      12  148434  148440      14  148434  148488       6  148428  148434
      16  148530  148533       1  148530  148536       2  148515  148518       1
  148515  148521       2  148506  148515      37  148500  148506      20  148500
  148530       6  148494  148500      16  148587  148590       1  148587  148593
       2  148566  148575      43  148548  148554      22  148548  148566      31
  148542  148548      23  148542  148587       6  148536  148542      16  148608
  148611       1  148608  148614       2  148599  148608       6  148593  148599
      16  148638  148641       1  148638  148644       2  148620  148626       5
  148620  148638       6  148614  148620      16  148704  148707       1  148704
  148710       2  148683  148692      10  148674  148683      12  148665  148674
      12  148656  148665      12  148650  148656      14  148650  148704       6
  148644  148650      16  148761  148764       1  148761  148767       2  148731
  148737      22  148731  148749      22  148722  148731      31  148716  148722
      20  148716  148761       6  148710  148716      16  148818  148821       1
  148818  148824       2  148797  148806      43  148779  148785      22  148779
  148797      31  148773  148779      23  148773  148818       6  148767  148773
      16  148869  148872       1  148869  148875       2  148854  148857       1
  148854  148860       2  148845  148854      37  148836  148845      36  148830
  148836      20  148830  148869       6  148824  148830      16  148905  148908
       1  148905  148911       2  148896  148899      17  148896  148902      17
  148887  148896      19  148881  148887      20  148881  148905       6  148875
  148881      16  148953  148956       1  148953  148959       2  148923  148929
      22  148923  148941      22  148917  148923      23  148917  148953       6
  148911  148917      16  148983  148986       1  148983  148989       2  148965
  148971       5  148965  148983       6  148959  148965      16  149025  149028
       1  149025  149031       2  149010  149013       1  149010  149016       2
  149001  149010      37  148995  149001      20  148995  149025       6  148989
  148995      16  149067  149070       1  149067  149073       2  149052  149055
       1  149052  149058       2  149043  149052      37  149037  149043      20
  149037  149067       6  149031  149037      16  149109  149112       1  149109
  149115       2  149085  149091      22  149085  149103      40  149079  149085
      23  149079  149109       6  149073  149079      16  149151  149154       1
  149151  149157       2  149136  149139       1  149136  149142       2  149127
  149136      37  149121  149127      20  149121  149151       6  149115  149121
      16  149196  149199       1  149196  149202       2  149187  149190      17
  149187  149193      17  149178  149187      19  149169  149178      36  149163
  149169      20  149163  149196       6  149157  149163      16  149241  149244
       1  149241  149247       2  149232  149235      17  149232  149238      17
  149223  149232      19  149214  149223      36  149208  149214      20  149208
  149241       6  149202  149208      16  149271  149274       1  149271  149277
       2  149253  149259       5  149253  149271       6  149247  149253      16
  149292  149295       1  149292  149298       2  149283  149292       6  149277
  149283      16  149328  149331       1  149328  149334       2  149319  149322
      17  149319  149325      17  149310  149319      19  149304  149310      20
  149304  149328       6  149298  149304      16  149349  149352       1  149349
  149355       2  149340  149349       6  149334  149340      16  149391  149394
       1  149391  149397       2  149367  149373      22  149367  149385      40
  149361  149367      23  149361  149391       6  149355  149361      16  149433
  149436       1  149433  149439       2  149409  149415      22  149409  149427
      40  149403  149409      23  149403  149433       6  149397  149403      16
  149475  149478       1  149475  149481       2  149451  149457      22  149451
  149469      40  149445  149451      23  149445  149475       6  149439  149445
      16  149505  149508       1  149505  149511       2  149487  149493       5
  149487  149505       6  149481  149487      16  149547  149550       1  149547
  149553       2  149523  149529      22  149523  149541      40  149517  149523
      23  149517  149547       6  149511  149517      16  149595  149598       1
  149595  149601       2  149565  149571      22  149565  149583      22  149559
  149565      23  149559  149595       6  149553  149559      16  149652  149655
       1  149652  149658       2  149622  149628      22  149622  149640      22
  149613  149622      31  149607  149613      20  149607  149652       6  149601
  149607      16  149682  149685       1  149682  149688       2  149664  149670
       5  149664  149682       6  149658  149664      16  149754  149757       1
  149754  149760       2  149733  149736      28  149733  149745      28  149727
  149733      28  149718  149727      30  149709  149718      12  149700  149709
      12  149694  149700      14  149694  149754       6  149688  149694      16
  149787  149790       1  149787  149793       2  149772  149781      44  149766
  149772      20  149766  149787       6  149760  149766      16  149844  149847
       1  149844  149850       2  149823  149832      43  149805  149811      22
  149805  149823      31  149799  149805      23  149799  149844       6  149793
  149799      16  149874  149877       1  149874  149880       2  149856  149862
       5  149856  149874       6  149850  149856      16  149940  149943       1
  149940  149946       2  149919  149928      10  149910  149919      12  149901
  149910      12  149892  149901      12  149886  149892      14  149886  149940
       6  149880  149886      16  149985  149988       1  149985  149991       2
  149976  149979      17  149976  149982      17  149967  149976      19  149958
  149967      36  149952  149958      20  149952  149985       6  149946  149952
      16  150006  150009       1  150006  150012       2  149997  150006       6
  149991  149997      16  150066  150069       1  150066  150072       2  150054
  150060      25  150048  150054      25  150042  150048      25  150036  150042
      25  150033  150036      25  150033  150060      25  150024  150033      26
  150018  150024       5  150018  150066       6  150012  150018      16  150111
  150114       1  150111  150117       2  150102  150105      17  150102  150108
      17  150093  150102      19  150084  150093      36  150078  150084      20
  150078  150111       6  150072  150078      16  150177  150180       1  150177
  150183       2  150156  150165      10  150147  150156      12  150138  150147
      12  150129  150138      12  150123  150129      14  150123  150177       6
  150117  150123      16  150234  150237       1  150234  150240       2  150213
  150222      43  150195  150201      22  150195  150213      31  150189  150195
      23  150189  150234       6  150183  150189      16  150267  150270       1
  150267  150273       2  150252  150261      44  150246  150252      20  150246
  150267       6  150240  150246      16  150333  150336       1  150333  150339
       2  150312  150321      10  150303  150312      12  150294  150303      12
  150285  150294      12  150279  150285      14  150279  150333       6  150273
  150279      16  150354  150357       1  150354  150360       2  150345  150354
       6  150339  150345      16  150384  150387       1  150384  150390       2
  150366  150372       5  150366  150384       6  150360  150366      16  150426
  150429       1  150426  150432       2  150411  150414       1  150411  150417
       2  150402  150411      37  150396  150402      20  150396  150426       6
  150390  150396      16  150468  150471       1  150468  150474       2  150462
  150468       6  150453  150462       5  150444  150453      41  150435  150444
      41  150432  150435      42  150432  150462      16  150516  150519       1
  150516  150522       2  150486  150492      22  150486  150504      22  150480
  150486      23  150480  150516       6  150474  150480      16  150561  150564
       1  150561  150567       2  150552  150555      17  150552  150558      17
  150543  150552      19  150534  150543      36  150528  150534      20  150528
  150561       6  150522  150528      16  150618  150621       1  150618  150624
       2  150597  150606      43  150579  150585      22  150579  150597      31
  150573  150579      23  150573  150618       6  150567  150573      16  150690
  150693       1  150690  150696       2  150669  150672      28  150669  150681
      28  150663  150669      28  150654  150663      30  150645  150654      12
  150636  150645      12  150630  150636      14  150630  150690       6  150624
  150630      16  150762  150765       1  150762  150768       2  150741  150744
      28  150741  150753      28  150735  150741      28  150726  150735      30
  150717  150726      12  150708  150717      12  150702  150708      14  150702
  150762       6  150696  150702      16  150783  150786       1  150783  150789
       2  150774  150783       6  150768  150774      16  150831  150834       1
  150831  150837       2  150801  150807      22  150801  150819      22  150795
  150801      23  150795  150831       6  150789  150795      16  150882  150885
       1  150882  150888       2  150867  150870      33  150858  150867      35
  150849  150858      36  150843  150849      20  150843  150882       6  150837
  150843      16  150939  150942       1  150939  150945       2  150909  150915
      22  150909  150927      22  150900  150909      31  150894  150900      20
  150894  150939       6  150888  150894      16  150969  150972       1  150969
  150975       2  150951  150957       5  150951  150969       6  150945  150951
      16  151017  151020       1  151017  151023       2  150987  150993      22
  150987  151005      22  150981  150987      23  150981  151017       6  150975
  150981      16  151053  151056       1  151053  151059       2  151044  151047
      17  151044  151050      17  151035  151044      19  151029  151035      20
  151029  151053       6  151023  151029      16  151083  151086       1  151083
  151089       2  151065  151071       5  151065  151083       6  151059  151065
      16  151131  151134       1  151131  151137       2  151101  151107      22
  151101  151119      22  151095  151101      23  151095  151131       6  151089
  151095      16  151188  151191       1  151188  151194       2  151167  151176
      43  151149  151155      22  151149  151167      31  151143  151149      23
  151143  151188       6  151137  151143      16  151218  151221       1  151218
  151224       2  151200  151206       5  151200  151218       6  151194  151200
      16  151263  151266       1  151263  151269       2  151254  151257      17
  151254  151260      17  151245  151254      19  151236  151245      36  151230
  151236      20  151230  151263       6  151224  151230      16  151320  151323
       1  151320  151326       2  151290  151296      22  151290  151308      22
  151281  151290      31  151275  151281      20  151275  151320       6  151269
  151275      16  151386  151389       1  151386  151392       2  151365  151374
      10  151356  151365      12  151347  151356      12  151338  151347      12
  151332  151338      14  151332  151386       6  151326  151332      16  151452
  151455       1  151452  151458       2  151431  151440      10  151422  151431
      12  151413  151422      12  151404  151413      12  151398  151404      14
  151398  151452       6  151392  151398      16  151503  151506       1  151503
  151509       2  151488  151491       1  151488  151494       2  151479  151488
      37  151470  151479      36  151464  151470      20  151464  151503       6
  151458  151464      16  151536  151539       1  151536  151542       2  151521
  151530      44  151515  151521      20  151515  151536       6  151509  151515
      16  151602  151605       1  151602  151608       2  151581  151590      10
  151572  151581      12  151563  151572      12  151554  151563      12  151548
  151554      14  151548  151602       6  151542  151548      16  151644  151647
       1  151644  151650       2  151638  151644       6  151629  151638       5
  151620  151629      41  151611  151620      41  151608  151611      42  151608
  151638      16  151692  151695       1  151692  151698       2  151662  151668
      22  151662  151680      22  151656  151662      23  151656  151692       6
  151650  151656      16  151734  151737       1  151734  151740       2  151710
  151716      22  151710  151728      40  151704  151710      23  151704  151734
       6  151698  151704      16  151776  151779       1  151776  151782       2
  151752  151758      22  151752  151770      40  151746  151752      23  151746
  151776       6  151740  151746      16  151818  151821       1  151818  151824
       2  151812  151818       6  151803  151812       5  151794  151803      41
  151785  151794      41  151782  151785      42  151782  151812      16  151863
  151866       1  151863  151869       2  151854  151857      17  151854  151860
      17  151845  151854      19  151836  151845      36  151830  151836      20
  151830  151863       6  151824  151830      16  151908  151911       1  151908
  151914       2  151899  151902      17  151899  151905      17  151890  151899
      19  151881  151890      36  151875  151881      20  151875  151908       6
  151869  151875      16  151965  151968       1  151965  151971       2  151944
  151953      43  151926  151932      22  151926  151944      31  151920  151926
      23  151920  151965       6  151914  151920      16  151995  151998       1
  151995  152001       2  151977  151983       5  151977  151995       6  151971
  151977      16  152046  152049       1  152046  152052       2  152031  152034
       1  152031  152037       2  152022  152031      37  152013  152022      36
  152007  152013      20  152007  152046       6  152001  152007      16  152094
  152097       1  152094  152100       2  152064  152070      22  152064  152082
      22  152058  152064      23  152058  152094       6  152052  152058      16
  152124  152127       1  152124  152130       2  152106  152112       5  152106
  152124       6  152100  152106      16  152166  152169       1  152166  152172
       2  152142  152148      22  152142  152160      40  152136  152142      23
  152136  152166       6  152130  152136      16  152223  152226       1  152223
  152229       2  152202  152211      43  152184  152190      22  152184  152202
      31  152178  152184      23  152178  152223       6  152172  152178      16
  152256  152259       1  152256  152262       2  152241  152250      44  152235
  152241      20  152235  152256       6  152229  152235      16  152286  152289
       1  152286  152292       2  152268  152274       5  152268  152286       6
  152262  152268      16  152328  152331       1  152328  152334       2  152313
  152316       1  152313  152319       2  152304  152313      37  152298  152304
      20  152298  152328       6  152292  152298      16  152349  152352       1
  152349  152355       2  152340  152349       6  152334  152340      16  152385
  152388       1  152385  152391       2  152376  152379      17  152376  152382
      17  152367  152376      19  152361  152367      20  152361  152385       6
  152355  152361      16  152451  152454       1  152451  152457       2  152430
  152439      10  152421  152430      12  152412  152421      12  152403  152412
      12  152397  152403      14  152397  152451       6  152391  152397      16
  152496  152499       1  152496  152502       2  152487  152490      17  152487
  152493      17  152478  152487      19  152469  152478      36  152463  152469
      20  152463  152496       6  152457  152463      16  152553  152556       1
  152553  152559       2  152532  152541      43  152514  152520      22  152514
  152532      31  152508  152514      23  152508  152553       6  152502  152508
      16  152574  152577       1  152574  152580       2  152565  152574       6
  152559  152565      16  152616  152619       1  152616  152622       2  152601
  152604       1  152601  152607       2  152592  152601      37  152586  152592
      20  152586  152616       6  152580  152586      16  152673  152676       1
  152673  152679       2  152652  152661      43  152634  152640      22  152634
  152652      31  152628  152634      23  152628  152673       6  152622  152628
      16  152730  152733       1  152730  152736       2  152709  152718      43
  152691  152697      22  152691  152709      31  152685  152691      23  152685
  152730       6  152679  152685      16  152763  152766       1  152763  152769
       2  152748  152757      44  152742  152748      20  152742  152763       6
  152736  152742      16  152799  152802       1  152799  152805       2  152790
  152793      17  152790  152796      17  152781  152790      19  152775  152781
      20  152775  152799       6  152769  152775      16  152829  152832       1
  152829  152835       2  152811  152817       5  152811  152829       6  152805
  152811      16  152880  152883       1  152880  152886       2  152865  152868
      33  152856  152865      35  152847  152856      36  152841  152847      20
  152841  152880       6  152835  152841      16  152946  152949       1  152946
  152952       2  152925  152934      10  152916  152925      12  152907  152916
      12  152898  152907      12  152892  152898      14  152892  152946       6
  152886  152892      16  153012  153015       1  153012  153018       2  152991
  153000      10  152982  152991      12  152973  152982      12  152964  152973
      12  152958  152964      14  152958  153012       6  152952  152958      16
  153060  153063       1  153060  153066       2  153030  153036      22  153030
  153048      22  153024  153030      23  153024  153060       6  153018  153024
      16  153081  153084       1  153081  153087       2  153072  153081       6
  153066  153072      16  153153  153156       1  153153  153159       2  153132
  153135      28  153132  153144      28  153126  153132      28  153117  153126
      30  153108  153117      12  153099  153108      12  153093  153099      14
  153093  153153       6  153087  153093      16  153219  153222       1  153219
  153225       2  153198  153207      10  153189  153198      12  153180  153189
      12  153171  153180      12  153165  153171      14  153165  153219       6
  153159  153165      16  153240  153243       1  153240  153246       2  153231
  153240       6  153225  153231      16  153288  153291       1  153288  153294
       2  153258  153264      22  153258  153276      22  153252  153258      23
  153252  153288       6  153246  153252      16  153345  153348       1  153345
  153351       2  153324  153333      43  153306  153312      22  153306  153324
      31  153300  153306      23  153300  153345       6  153294  153300      16
  153387  153390       1  153387  153393       2  153363  153369      22  153363
  153381      40  153357  153363      23  153357  153387       6  153351  153357
      16  153435  153438       1  153435  153441       2  153405  153411      22
  153405  153423      22  153399  153405      23  153399  153435       6  153393
  153399      16  153501  153504       1  153501  153507       2  153480  153489
      10  153471  153480      12  153462  153471      12  153453  153462      12
  153447  153453      14  153447  153501       6  153441  153447      16  153537
  153540       1  153537  153543       2  153528  153531      17  153528  153534
      17  153519  153528      19  153513  153519      20  153513  153537       6
  153507  153513      16  153558  153561       1  153558  153564       2  153549
  153558       6  153543  153549      16  153624  153627       1  153624  153630
       2  153603  153612      10  153594  153603      12  153585  153594      12
  153576  153585      12  153570  153576      14  153570  153624       6  153564
  153570      16  153666  153669       1  153666  153672       2  153642  153648
      22  153642  153660      40  153636  153642      23  153636  153666       6
  153630  153636      16  153723  153726       1  153723  153729       2  153693
  153699      22  153693  153711      22  153684  153693      31  153678  153684
      20  153678  153723       6  153672  153678      16  153765  153768       1
  153765  153771       2  153750  153753       1  153750  153756       2  153741
  153750      37  153735  153741      20  153735  153765       6  153729  153735
      16  153801  153804       1  153801  153807       2  153792  153795      17
  153792  153798      17  153783  153792      19  153777  153783      20  153777
  153801       6  153771  153777      16  153846  153849       1  153846  153852
       2  153837  153840      17  153837  153843      17  153828  153837      19
  153819  153828      36  153813  153819      20  153813  153846       6  153807
  153813      16  153903  153906       1  153903  153909       2  153873  153879
      22  153873  153891      22  153864  153873      31  153858  153864      20
  153858  153903       6  153852  153858      16  153948  153951       1  153948
  153954       2  153939  153942      17  153939  153945      17  153930  153939
      19  153921  153930      36  153915  153921      20  153915  153948       6
  153909  153915      16  154005  154008       1  154005  154011       2  153984
  153993      43  153966  153972      22  153966  153984      31  153960  153966
      23  153960  154005       6  153954  153960      16  154062  154065       1
  154062  154068       2  154041  154050      43  154023  154029      22  154023
  154041      31  154017  154023      23  154017  154062       6  154011  154017
      16  154107  154110       1  154107  154113       2  154098  154101      17
  154098  154104      17  154089  154098      19  154080  154089      36  154074
  154080      20  154074  154107       6  154068  154074      16  154128  154131
       1  154128  154134       2  154119  154128       6  154113  154119      16
  154179  154182       1  154179  154185       2  154164  154167      33  154155
  154164      35  154146  154155      36  154140  154146      20  154140  154179
       6  154134  154140      16  154245  154248       1  154245  154251       2
  154224  154233      10  154215  154224      12  154206  154215      12  154197
  154206      12  154191  154197      14  154191  154245       6  154185  154191
      16  154305  154308       1  154305  154311       2  154293  154299      25
  154287  154293      25  154281  154287      25  154275  154281      25  154272
  154275      25  154272  154299      25  154263  154272      26  154257  154263
       5  154257  154305       6  154251  154257      16  154341  154344       1
  154341  154347       2  154332  154335      17  154332  154338      17  154323
  154332      19  154317  154323      20  154317  154341       6  154311  154317
      16  154413  154416       1  154413  154419       2  154392  154395      28
  154392  154404      28  154386  154392      28  154377  154386      30  154368
  154377      12  154359  154368      12  154353  154359      14  154353  154413
       6  154347  154353      16  154434  154437       1  154434  154440       2
  154425  154434       6  154419  154425      16  154497  154500       1  154497
  154503       2  154485  154491      25  154476  154479      55  154476  154485
      56  154470  154476      56  154464  154470      25  154461  154464      25
  154461  154491      25  154452  154461      26  154446  154452       5  154446
  154497       6  154440  154446      16  154554  154557       1  154554  154560
       2  154533  154542      43  154515  154521      22  154515  154533      31
  154509  154515      23  154509  154554       6  154503  154509      16  154587
  154590       1  154587  154593       2  154572  154581      44  154566  154572
      20  154566  154587       6  154560  154566      16  154629  154632       1
  154629  154635       2  154623  154629       6  154614  154623       5  154605
  154614      41  154596  154605      41  154593  154596      42  154593  154623
      16  154692  154695       1  154692  154698       2  154680  154686      25
  154671  154674      55  154671  154680      56  154665  154671      56  154659
  154665      25  154656  154659      25  154656  154686      25  154647  154656
      26  154641  154647       5  154641  154692       6  154635  154641      16
  154752  154755       1  154752  154758       2  154740  154746      25  154734
  154740      25  154728  154734      25  154722  154728      25  154719  154722
      25  154719  154746      25  154710  154719      26  154704  154710       5
  154704  154752       6  154698  154704      16  154809  154812       1  154809
  154815       2  154788  154797      43  154770  154776      22  154770  154788
      31  154764  154770      23  154764  154809       6  154758  154764      16
  154851  154854       1  154851  154857       2  154836  154839       1  154836
  154842       2  154827  154836      37  154821  154827      20  154821  154851
       6  154815  154821      16  154893  154896       1  154893  154899       2
  154869  154875      22  154869  154887      40  154863  154869      23  154863
  154893       6  154857  154863      16  154926  154929       1  154926  154932
       2  154911  154920      44  154905  154911      20  154905  154926       6
  154899  154905      16  154992  154995       1  154992  154998       2  154971
  154980      10  154962  154971      12  154953  154962      12  154944  154953
      12  154938  154944      14  154938  154992       6  154932  154938      16
  155013  155016       1  155013  155019       2  155004  155013       6  154998
  155004      16  155064  155067       1  155064  155070       2  155049  155052
       1  155049  155055       2  155040  155049      37  155031  155040      36
  155025  155031      20  155025  155064       6  155019  155025      16  155130
  155133       1  155130  155136       2  155109  155118      10  155100  155109
      12  155091  155100      12  155082  155091      12  155076  155082      14
  155076  155130       6  155070  155076      16  155163  155166       1  155163
  155169       2  155148  155157      58  155142  155148      20  155142  155163
       6  155136  155142      16  155208  155211       1  155208  155214       2
  155199  155202      17  155199  155205      17  155190  155199      19  155181
  155190      36  155175  155181      20  155175  155208       6  155169  155175
      16  155268  155271       1  155268  155274       2  155256  155262      25
  155250  155256      25  155244  155250      25  155238  155244      25  155235
  155238      25  155235  155262      25  155226  155235      26  155220  155226
       5  155220  155268       6  155214  155220      16  155319  155322       1
  155319  155325       2  155304  155307       1  155304  155310       2  155295
  155304      37  155286  155295      36  155280  155286      20  155280  155319
       6  155274  155280      16  155355  155358       1  155355  155361       2
  155346  155349      17  155346  155352      17  155337  155346      19  155331
  155337      20  155331  155355       6  155325  155331      16  155385  155388
       1  155385  155391       2  155367  155373       5  155367  155385       6
  155361  155367      16  155448  155451       1  155448  155454       2  155436
  155442      25  155427  155430      55  155427  155436      56  155421  155427
      56  155415  155421      25  155412  155415      25  155412  155442      25
  155403  155412      26  155397  155403       5  155397  155448       6  155391
  155397      16  155496  155499       1  155496  155502       2  155466  155472
      22  155466  155484      22  155460  155466      23  155460  155496       6
  155454  155460      16  155553  155556       1  155553  155559       2  155523
  155529      22  155523  155541      22  155514  155523      31  155508  155514
      20  155508  155553       6  155502  155508      16  155610  155613       1
  155610  155616       2  155580  155586      22  155580  155598      22  155571
  155580      31  155565  155571      20  155565  155610       6  155559  155565
      16  155643  155646       1  155643  155649       2  155628  155637      44
  155622  155628      20  155622  155643       6  155616  155622      16  155688
  155691       1  155688  155694       2  155679  155682      17  155679  155685
      17  155670  155679      19  155661  155670      36  155655  155661      20
  155655  155688       6  155649  155655      16  155754  155757       1  155754
  155760       2  155733  155742      10  155724  155733      12  155715  155724
      12  155706  155715      12  155700  155706      14  155700  155754       6
  155694  155700      16  155820  155823       1  155820  155826       2  155799
  155808      10  155790  155799      12  155781  155790      12  155772  155781
      12  155766  155772      14  155766  155820       6  155760  155766      16
  155877  155880       1  155877  155883       2  155856  155865      43  155838
  155844      22  155838  155856      31  155832  155838      23  155832  155877
       6  155826  155832      16  155910  155913       1  155910  155916       2
  155895  155904      44  155889  155895      20  155889  155910       6  155883
  155889      16  155943  155946       1  155943  155949       2  155928  155937
      44  155922  155928      20  155922  155943       6  155916  155922      16
  156000  156003       1  156000  156006       2  155979  155988      43  155961
  155967      22  155961  155979      31  155955  155961      23  155955  156000
       6  155949  155955      16  156051  156054       1  156051  156057       2
  156036  156039       1  156036  156042       2  156027  156036      37  156018
  156027      36  156012  156018      20  156012  156051       6  156006  156012
      16  156084  156087       1  156084  156090       2  156069  156078      44
  156063  156069      20  156063  156084       6  156057  156063      16  156141
  156144       1  156141  156147       2  156120  156129      43  156102  156108
      22  156102  156120      31  156096  156102      23  156096  156141       6
  156090  156096      16  156189  156192       1  156189  156195       2  156159
  156165      22  156159  156177      22  156153  156159      23  156153  156189
       6  156147  156153      16  156231  156234       1  156231  156237       2
  156225  156231       6  156216  156225       5  156207  156216      41  156198
  156207      41  156195  156198      42  156195  156225      16  156261  156264
       1  156261  156267       2  156243  156249       5  156243  156261       6
  156237  156243      16  156318  156321       1  156318  156324       2  156288
  156294      22  156288  156306      22  156279  156288      31  156273  156279
      20  156273  156318       6  156267  156273      16  156363  156366       1
  156363  156369       2  156354  156357      17  156354  156360      17  156345
  156354      19  156336  156345      36  156330  156336      20  156330  156363
       6  156324  156330      16  156420  156423       1  156420  156426       2
  156399  156408      43  156381  156387      22  156381  156399      31  156375
  156381      23  156375  156420       6  156369  156375      16  156450  156453
       1  156450  156456       2  156432  156438       5  156432  156450       6
  156426  156432      16  156492  156495       1  156492  156498       2  156477
  156480       1  156477  156483       2  156468  156477      37  156462  156468
      20  156462  156492       6  156456  156462      16  156522  156525       1
  156522  156528       2  156504  156510       5  156504  156522       6  156498
  156504      16  156573  156576       1  156573  156579       2  156561  156567
      51  156555  156561      60  156552  156555      61  156549  156552      62
  156549  156567      63  156540  156549      64  156534  156540       5  156534
  156573       6  156528  156534      16  156645  156648       1  156645  156651
       2  156624  156627      28  156624  156636      28  156618  156624      28
  156609  156618      30  156600  156609      12  156591  156600      12  156585
  156591      14  156585  156645       6  156579  156585      16  156711  156714
       1  156711  156717       2  156690  156699      10  156681  156690      12
  156672  156681      12  156663  156672      12  156657  156663      14  156657
  156711       6  156651  156657      16  156753  156756       1  156753  156759
       2  156747  156753       6  156738  156747       5  156729  156738      41
  156720  156729      41  156717  156720      42  156717  156747      16  156810
  156813       1  156810  156816       2  156780  156786      22  156780  156798
      22  156771  156780      31  156765  156771      20  156765  156810       6
  156759  156765      16  156858  156861       1  156858  156864       2  156828
  156834      22  156828  156846      22  156822  156828      23  156822  156858
       6  156816  156822      16  156915  156918       1  156915  156921       2
  156894  156903      43  156876  156882      22  156876  156894      31  156870
  156876      23  156870  156915       6  156864  156870      16  156972  156975
       1  156972  156978       2  156951  156960      43  156933  156939      22
  156933  156951      31  156927  156933      23  156927  156972       6  156921
  156927      16  157002  157005       1  157002  157008       2  156984  156990
       5  156984  157002       6  156978  156984      16  157047  157050       1
  157047  157053       2  157038  157041      17  157038  157044      17  157029
  157038      19  157020  157029      36  157014  157020      20  157014  157047
       6  157008  157014      16  157083  157086       1  157083  157089       2
  157074  157077      17  157074  157080      17  157065  157074      19  157059
  157065      20  157059  157083       6  157053  157059      16  157131  157134
       1  157131  157137       2  157101  157107      22  157101  157119      22
  157095  157101      23  157095  157131       6  157089  157095      16  157167
  157170       1  157167  157173       2  157158  157161      17  157158  157164
      17  157149  157158      19  157143  157149      20  157143  157167       6
  157137  157143      16  157188  157191       1  157188  157194       2  157179
  157188       6  157173  157179      16  157233  157236       1  157233  157239
       2  157224  157227      17  157224  157230      17  157215  157224      19
  157206  157215      36  157200  157206      20  157200  157233       6  157194
  157200      16  157263  157266       1  157263  157269       2  157245  157251
       5  157245  157263       6  157239  157245      16  157320  157323       1
  157320  157326       2  157290  157296      22  157290  157308      22  157281
  157290      31  157275  157281      20  157275  157320       6  157269  157275
      16  157353  157356       1  157353  157359       2  157338  157347      44
  157332  157338      20  157332  157353       6  157326  157332      16  157395
  157398       1  157395  157401       2  157371  157377      22  157371  157389
      40  157365  157371      23  157365  157395       6  157359  157365      16
  157452  157455       1  157452  157458       2  157422  157428      22  157422
  157440      22  157413  157422      31  157407  157413      20  157407  157452
       6  157401  157407      16  157500  157503       1  157500  157506       2
  157470  157476      22  157470  157488      22  157464  157470      23  157464
  157500       6  157458  157464      16  157557  157560       1  157557  157563
       2  157527  157533      22  157527  157545      22  157518  157527      31
  157512  157518      20  157512  157557       6  157506  157512      16  157599
  157602       1  157599  157605       2  157584  157587       1  157584  157590
       2  157575  157584      37  157569  157575      20  157569  157599       6
  157563  157569      16  157671  157674       1  157671  157677       2  157650
  157653      28  157650  157662      28  157644  157650      28  157635  157644
      30  157626  157635      12  157617  157626      12  157611  157617      14
  157611  157671       6  157605  157611      16  157728  157731       1  157728
  157734       2  157698  157704      22  157698  157716      22  157689  157698
      31  157683  157689      20  157683  157728       6  157677  157683      16
  157794  157797       1  157794  157800       2  157773  157782      10  157764
  157773      12  157755  157764      12  157746  157755      12  157740  157746
      14  157740  157794       6  157734  157740      16  157842  157845       1
  157842  157848       2  157812  157818      22  157812  157830      22  157806
  157812      23  157806  157842       6  157800  157806      16  157863  157866
       1  157863  157869       2  157854  157863       6  157848  157854      16
  157920  157923       1  157920  157926       2  157890  157896      22  157890
  157908      22  157881  157890      31  157875  157881      20  157875  157920
       6  157869  157875      16  157971  157974       1  157971  157977       2
  157956  157959       1  157956  157962       2  157947  157956      37  157938
  157947      36  157932  157938      20  157932  157971       6  157926  157932
      16  158019  158022       1  158019  158025       2  157989  157995      22
  157989  158007      22  157983  157989      23  157983  158019       6  157977
  157983      16  158067  158070       1  158067  158073       2  158037  158043
      22  158037  158055      22  158031  158037      23  158031  158067       6
  158025  158031      16  158097  158100       1  158097  158103       2  158079
  158085       5  158079  158097       6  158073  158079      16  158145  158148
       1  158145  158151       2  158115  158121      22  158115  158133      22
  158109  158115      23  158109  158145       6  158103  158109      16  158211
  158214       1  158211  158217       2  158190  158199      10  158181  158190
      12  158172  158181      12  158163  158172      12  158157  158163      14
  158157  158211       6  158151  158157      16  158241  158244       1  158241
  158247       2  158223  158229       5  158223  158241       6  158217  158223
      16  158283  158286       1  158283  158289       2  158277  158283       6
  158268  158277       5  158259  158268      41  158250  158259      41  158247
  158250      42  158247  158277      16  158304  158307       1  158304  158310
       2  158295  158304       6  158289  158295      16  158364  158367       1
  158364  158370       2  158352  158358      25  158346  158352      25  158340
  158346      25  158334  158340      25  158331  158334      25  158331  158358
      25  158322  158331      26  158316  158322       5  158316  158364       6
  158310  158316      16  158385  158388       1  158385  158391       2  158376
  158385       6  158370  158376      16  158421  158424       1  158421  158427
       2  158412  158415      17  158412  158418      17  158403  158412      19
  158397  158403      20  158397  158421       6  158391  158397      16  158463
  158466       1  158463  158469       2  158448  158451       1  158448  158454
       2  158439  158448      37  158433  158439      20  158433  158463       6
  158427  158433      16  158535  158538       1  158535  158541       2  158514
  158517      28  158514  158526      28  158508  158514      28  158499  158508
      30  158490  158499      12  158481  158490      12  158475  158481      14
  158475  158535       6  158469  158475      16  158601  158604       1  158601
  158607       2  158580  158589      10  158571  158580      12  158562  158571
      12  158553  158562      12  158547  158553      14  158547  158601       6
  158541  158547      16  158643  158646       1  158643  158649       2  158628
  158631       1  158628  158634       2  158619  158628      37  158613  158619
      20  158613  158643       6  158607  158613      16  158694  158697       1
  158694  158700       2  158679  158682       1  158679  158685       2  158670
  158679      37  158661  158670      36  158655  158661      20  158655  158694
       6  158649  158655      16  158751  158754       1  158751  158757       2
  158721  158727      22  158721  158739      22  158712  158721      31  158706
  158712      20  158706  158751       6  158700  158706      16  158817  158820
       1  158817  158823       2  158796  158805      10  158787  158796      12
  158778  158787      12  158769  158778      12  158763  158769      14  158763
  158817       6  158757  158763      16  158853  158856       1  158853  158859
       2  158844  158847      17  158844  158850      17  158835  158844      19
  158829  158835      20  158829  158853       6  158823  158829      16  158904
  158907       1  158904  158910       2  158889  158892      33  158880  158889
      35  158871  158880      36  158865  158871      20  158865  158904       6
  158859  158865      16  158934  158937       1  158934  158940       2  158916
  158922       5  158916  158934       6  158910  158916      16  158991  158994
       1  158991  158997       2  158970  158979      43  158952  158958      22
  158952  158970      31  158946  158952      23  158946  158991       6  158940
  158946      16  159021  159024       1  159021  159027       2  159003  159009
       5  159003  159021       6  158997  159003      16  159063  159066       1
  159063  159069       2  159039  159045      22  159039  159057      40  159033
  159039      23  159033  159063       6  159027  159033      16  159084  159087
       1  159084  159090       2  159075  159084       6  159069  159075      16
  159105  159108       1  159105  159111       2  159096  159105       6  159090
  159096      16  159135  159138       1  159135  159141       2  159117  159123
       5  159117  159135       6  159111  159117      16  159183  159186       1
  159183  159189       2  159153  159159      22  159153  159171      22  159147
  159153      23  159147  159183       6  159141  159147      16  159243  159246
       1  159243  159249       2  159231  159237      25  159225  159231      25
  159219  159225      25  159213  159219      25  159210  159213      25  159210
  159237      25  159201  159210      26  159195  159201       5  159195  159243
       6  159189  159195      16  159264  159267       1  159264  159270       2
  159255  159264       6  159249  159255      16  159309  159312       1  159309
  159315       2  159300  159303      17  159300  159306      17  159291  159300
      19  159282  159291      36  159276  159282      20  159276  159309       6
  159270  159276      16  159354  159357       1  159354  159360       2  159345
  159348      17  159345  159351      17  159336  159345      19  159327  159336
      36  159321  159327      20  159321  159354       6  159315  159321      16
  159375  159378       1  159375  159381       2  159366  159375       6  159360
  159366      16  159432  159435       1  159432  159438       2  159402  159408
      22  159402  159420      22  159393  159402      31  159387  159393      20
  159387  159432       6  159381  159387      16  159474  159477       1  159474
  159480       2  159450  159456      22  159450  159468      40  159444  159450
      23  159444  159474       6  159438  159444      16  159531  159534       1
  159531  159537       2  159501  159507      22  159501  159519      22  159492
  159501      31  159486  159492      20  159486  159531       6  159480  159486
      16  159573  159576       1  159573  159579       2  159558  159561       1
  159558  159564       2  159549  159558      37  159543  159549      20  159543
  159573       6  159537  159543      16  159630  159633       1  159630  159636
       2  159600  159606      22  159600  159618      22  159591  159600      31
  159585  159591      20  159585  159630       6  159579  159585      16  159675
  159678       1  159675  159681       2  159666  159669      17  159666  159672
      17  159657  159666      19  159648  159657      36  159642  159648      20
  159642  159675       6  159636  159642      16  159711  159714       1  159711
  159717       2  159702  159705      17  159702  159708      17  159693  159702
      19  159687  159693      20  159687  159711       6  159681  159687      16
  159759  159762       1  159759  159765       2  159729  159735      22  159729
  159747      22  159723  159729      23  159723  159759       6  159717  159723
      16  159810  159813       1  159810  159816       2  159795  159798       1
  159795  159801       2  159786  159795      37  159777  159786      36  159771
  159777      20  159771  159810       6  159765  159771      16  159852  159855
       1  159852  159858       2  159846  159852       6  159837  159846       5
  159828  159837      41  159819  159828      41  159816  159819      42  159816
  159846      16  159903  159906       1  159903  159909       2  159891  159897
      51  159885  159891      60  159882  159885      61  159879  159882      62
  159879  159897      63  159870  159879      64  159864  159870       5  159864
  159903       6  159858  159864      16  159939  159942       1  159939  159945
       2  159930  159933      17  159930  159936      17  159921  159930      19
  159915  159921      20  159915  159939       6  159909  159915      16  159996
  159999       1  159996  160002       2  159966  159972      22  159966  159984
      22  159957  159966      31  159951  159957      20  159951  159996       6
  159945  159951      16  160017  160020       1  160017  160023       2  160008
  160017       6  160002  160008      16  160083  160086       1  160083  160089
       2  160062  160071      10  160053  160062      12  160044  160053      12
  160035  160044      12  160029  160035      14  160029  160083       6  160023
  160029      16  160131  160134       1  160131  160137       2  160101  160107
      22  160101  160119      22  160095  160101      23  160095  160131       6
  160089  160095      16  160152  160155       1  160152  160158       2  160143
  160152       6  160137  160143      16  160197  160200       1  160197  160203
       2  160188  160191      17  160188  160194      17  160179  160188      19
  160170  160179      36  160164  160170      20  160164  160197       6  160158
  160164      16  160245  160248       1  160245  160251       2  160215  160221
      22  160215  160233      22  160209  160215      23  160209  160245       6
  160203  160209      16  160302  160305       1  160302  160308       2  160281
  160290      43  160263  160269      22  160263  160281      31  160257  160263
      23  160257  160302       6  160251  160257      16  160350  160353       1
  160350  160356       2  160320  160326      22  160320  160338      22  160314
  160320      23  160314  160350       6  160308  160314      16  160392  160395
       1  160392  160398       2  160368  160374      22  160368  160386      40
  160362  160368      23  160362  160392       6  160356  160362      16  160458
  160461       1  160458  160464       2  160437  160446      10  160428  160437
      12  160419  160428      12  160410  160419      12  160404  160410      14
  160404  160458       6  160398  160404      16  160494  160497       1  160494
  160500       2  160485  160488      17  160485  160491      17  160476  160485
      19  160470  160476      20  160470  160494       6  160464  160470      16
  160530  160533       1  160530  160536       2  160521  160524      17  160521
  160527      17  160512  160521      19  160506  160512      20  160506  160530
       6  160500  160506      16  160560  160563       1  160560  160566       2
  160542  160548       5  160542  160560       6  160536  160542      16  160611
  160614       1  160611  160617       2  160596  160599      33  160587  160596
      35  160578  160587      36  160572  160578      20  160572  160611       6
  160566  160572      16  160668  160671       1  160668  160674       2  160638
  160644      22  160638  160656      22  160629  160638      31  160623  160629
      20  160623  160668       6  160617  160623      16  160725  160728       1
  160725  160731       2  160695  160701      22  160695  160713      22  160686
  160695      31  160680  160686      20  160680  160725       6  160674  160680
      16  160791  160794       1  160791  160797       2  160770  160779      10
  160761  160770      12  160752  160761      12  160743  160752      12  160737
  160743      14  160737  160791       6  160731  160737      16  160812  160815
       1  160812  160818       2  160803  160812       6  160797  160803      16
  160878  160881       1  160878  160884       2  160857  160866      10  160848
  160857      12  160839  160848      12  160830  160839      12  160824  160830
      14  160824  160878       6  160818  160824      16  160899  160902       1
  160899  160905       2  160890  160899       6  160884  160890      16  160935
  160938       1  160935  160941       2  160926  160929      17  160926  160932
      17  160917  160926      19  160911  160917      20  160911  160935       6
  160905  160911      16  161001  161004       1  161001  161007       2  160980
  160989      10  160971  160980      12  160962  160971      12  160953  160962
      12  160947  160953      14  160947  161001       6  160941  160947      16
  161031  161034       1  161031  161037       2  161013  161019       5  161013
  161031       6  161007  161013      16  161082  161085       1  161082  161088
       2  161067  161070       1  161067  161073       2  161058  161067      37
  161049  161058      36  161043  161049      20  161043  161082       6  161037
  161043      16  161139  161142       1  161139  161145       2  161118  161127
      43  161100  161106      22  161100  161118      31  161094  161100      23
  161094  161139       6  161088  161094      16  161184  161187       1  161184
  161190       2  161175  161178      17  161175  161181      17  161166  161175
      19  161157  161166      36  161151  161157      20  161151  161184       6
  161145  161151      16  161250  161253       1  161250  161256       2  161229
  161238      10  161220  161229      12  161211  161220      12  161202  161211
      12  161196  161202      14  161196  161250       6  161190  161196      16
  161322  161325       1  161322  161328       2  161301  161304      28  161301
  161313      28  161295  161301      28  161286  161295      30  161277  161286
      12  161268  161277      12  161262  161268      14  161262  161322       6
  161256  161262      16  161379  161382       1  161379  161385       2  161358
  161367      43  161340  161346      22  161340  161358      31  161334  161340
      23  161334  161379       6  161328  161334      16  161430  161433       1
  161430  161436       2  161415  161418       1  161415  161421       2  161406
  161415      37  161397  161406      36  161391  161397      20  161391  161430
       6  161385  161391      16  161475  161478       1  161475  161481       2
  161466  161469      17  161466  161472      17  161457  161466      19  161448
  161457      36  161442  161448      20  161442  161475       6  161436  161442
      16  161532  161535       1  161532  161538       2  161511  161520      43
  161493  161499      22  161493  161511      31  161487  161493      23  161487
  161532       6  161481  161487      16  161589  161592       1  161589  161595
       2  161568  161577      43  161550  161556      22  161550  161568      31
  161544  161550      23  161544  161589       6  161538  161544      16  161634
  161637       1  161634  161640       2  161625  161628      17  161625  161631
      17  161616  161625      19  161607  161616      36  161601  161607      20
  161601  161634       6  161595  161601      16  161685  161688       1  161685
  161691       2  161670  161673       1  161670  161676       2  161661  161670
      37  161652  161661      36  161646  161652      20  161646  161685       6
  161640  161646      16  161742  161745       1  161742  161748       2  161712
  161718      22  161712  161730      22  161703  161712      31  161697  161703
      20  161697  161742       6  161691  161697      16  161778  161781       1
  161778  161784       2  161769  161772      17  161769  161775      17  161760
  161769      19  161754  161760      20  161754  161778       6  161748  161754
      16  161826  161829       1  161826  161832       2  161796  161802      22
  161796  161814      22  161790  161796      23  161790  161826       6  161784
  161790      16  161868  161871       1  161868  161874       2  161844  161850
      22  161844  161862      40  161838  161844      23  161838  161868       6
  161832  161838      16  161910  161913       1  161910  161916       2  161886
  161892      22  161886  161904      40  161880  161886      23  161880  161910
       6  161874  161880      16  161943  161946       1  161943  161949       2
  161928  161937      44  161922  161928      20  161922  161943       6  161916
  161922      16  161988  161991       1  161988  161994       2  161979  161982
      17  161979  161985      17  161970  161979      19  161961  161970      36
  161955  161961      20  161955  161988       6  161949  161955      16  162051
  162054       1  162051  162057       2  162039  162045      25  162030  162033
      55  162030  162039      56  162024  162030      56  162018  162024      25
  162015  162018      25  162015  162045      25  162006  162015      26  162000
  162006       5  162000  162051       6  161994  162000      16  162096  162099
       1  162096  162102       2  162087  162090      17  162087  162093      17
  162078  162087      19  162069  162078      36  162063  162069      20  162063
  162096       6  162057  162063      16  162162  162165       1  162162  162168
       2  162141  162150      10  162132  162141      12  162123  162132      12
  162114  162123      12  162108  162114      14  162108  162162       6  162102
  162108      16  162207  162210       1  162207  162213       2  162198  162201
      17  162198  162204      17  162189  162198      19  162180  162189      36
  162174  162180      20  162174  162207       6  162168  162174      16  162273
  162276       1  162273  162279       2  162252  162261      10  162243  162252
      12  162234  162243      12  162225  162234      12  162219  162225      14
  162219  162273       6  162213  162219      16  162330  162333       1  162330
  162336       2  162300  162306      22  162300  162318      22  162291  162300
      31  162285  162291      20  162285  162330       6  162279  162285      16
  162372  162375       1  162372  162378       2  162357  162360       1  162357
  162363       2  162348  162357      37  162342  162348      20  162342  162372
       6  162336  162342      16  162417  162420       1  162417  162423       2
  162408  162411      17  162408  162414      17  162399  162408      19  162390
  162399      36  162384  162390      20  162384  162417       6  162378  162384
      16  162489  162492       1  162489  162495       2  162468  162471      28
  162468  162480      28  162462  162468      28  162453  162462      30  162444
  162453      12  162435  162444      12  162429  162435      14  162429  162489
       6  162423  162429      16  162546  162549       1  162546  162552       2
  162516  162522      22  162516  162534      22  162507  162516      31  162501
  162507      20  162501  162546       6  162495  162501      16  162576  162579
       1  162576  162582       2  162558  162564       5  162558  162576       6
  162552  162558      16  162642  162645       1  162642  162648       2  162621
  162630      10  162612  162621      12  162603  162612      12  162594  162603
      12  162588  162594      14  162588  162642       6  162582  162588      16
  162699  162702       1  162699  162705       2  162669  162675      22  162669
  162687      22  162660  162669      31  162654  162660      20  162654  162699
       6  162648  162654      16  162732  162735       1  162732  162738       2
  162717  162726      44  162711  162717      20  162711  162732       6  162705
  162711      16  162768  162771       1  162768  162774       2  162759  162762
      17  162759  162765      17  162750  162759      19  162744  162750      20
  162744  162768       6  162738  162744      16  162789  162792       1  162789
  162795       2  162780  162789       6  162774  162780      16  162837  162840
       1  162837  162843       2  162807  162813      22  162807  162825      22
  162801  162807      23  162801  162837       6  162795  162801      16  162867
  162870       1  162867  162873       2  162849  162855       5  162849  162867
       6  162843  162849      16  162915  162918       1  162915  162921       2
  162885  162891      22  162885  162903      22  162879  162885      23  162879
  162915       6  162873  162879      16  162972  162975       1  162972  162978
       2  162942  162948      22  162942  162960      22  162933  162942      31
  162927  162933      20  162927  162972       6  162921  162927      16  163038
  163041       1  163038  163044       2  163017  163026      10  163008  163017
      12  162999  163008      12  162990  162999      12  162984  162990      14
  162984  163038       6  162978  162984      16  163086  163089       1  163086
  163092       2  163056  163062      22  163056  163074      22  163050  163056
      23  163050  163086       6  163044  163050      16  163107  163110       1
  163107  163113       2  163098  163107       6  163092  163098      16  163128
  163131       1  163128  163134       2  163119  163128       6  163113  163119
      16  163170  163173       1  163170  163176       2  163146  163152      22
  163146  163164      40  163140  163146      23  163140  163170       6  163134
  163140      16  163203  163206       1  163203  163209       2  163188  163197
      44  163182  163188      20  163182  163203       6  163176  163182      16
  163239  163242       1  163239  163245       2  163230  163233      17  163230
  163236      17  163221  163230      19  163215  163221      20  163215  163239
       6  163209  163215      16  163287  163290       1  163287  163293       2
  163257  163263      22  163257  163275      22  163251  163257      23  163251
  163287       6  163245  163251      16  163332  163335       1  163332  163338
       2  163323  163326      17  163323  163329      17  163314  163323      19
  163305  163314      36  163299  163305      20  163299  163332       6  163293
  163299      16  163380  163383       1  163380  163386       2  163350  163356
      22  163350  163368      22  163344  163350      23  163344  163380       6
  163338  163344      16  163422  163425       1  163422  163428       2  163407
  163410       1  163407  163413       2  163398  163407      37  163392  163398
      20  163392  163422       6  163386  163392      16  163467  163470       1
  163467  163473       2  163458  163461      17  163458  163464      17  163449
  163458      19  163440  163449      36  163434  163440      20  163434  163467
       6  163428  163434      16  163533  163536       1  163533  163539       2
  163512  163521      10  163503  163512      12  163494  163503      12  163485
  163494      12  163479  163485      14  163479  163533       6  163473  163479
      16  163599  163602       1  163599  163605       2  163578  163587      10
  163569  163578      12  163560  163569      12  163551  163560      12  163545
  163551      14  163545  163599       6  163539  163545      16  163635  163638
       1  163635  163641       2  163626  163629      17  163626  163632      17
  163617  163626      19  163611  163617      20  163611  163635       6  163605
  163611      16  163707  163710       1  163707  163713       2  163686  163689
      28  163686  163698      28  163680  163686      28  163671  163680      30
  163662  163671      12  163653  163662      12  163647  163653      14  163647
  163707       6  163641  163647      16  163755  163758       1  163755  163761
       2  163725  163731      22  163725  163743      22  163719  163725      23
  163719  163755       6  163713  163719      16  163797  163800       1  163797
  163803       2  163773  163779      22  163773  163791      40  163767  163773
      23  163767  163797       6  163761  163767      16  163833  163836       1
  163833  163839       2  163824  163827      17  163824  163830      17  163815
  163824      19  163809  163815      20  163809  163833       6  163803  163809
      16  163863  163866       1  163863  163869       2  163845  163851       5
  163845  163863       6  163839  163845      16  163920  163923       1  163920
  163926       2  163890  163896      22  163890  163908      22  163881  163890
      31  163875  163881      20  163875  163920       6  163869  163875      16
  163962  163965       1  163962  163968       2  163947  163950       1  163947
  163953       2  163938  163947      37  163932  163938      20  163932  163962
       6  163926  163932      16  163992  163995       1  163992  163998       2
  163974  163980       5  163974  163992       6  163968  163974      16  164034
  164037       1  164034  164040       2  164010  164016      22  164010  164028
      40  164004  164010      23  164004  164034       6  163998  164004      16
  164106  164109       1  164106  164112       2  164085  164088      28  164085
  164097      28  164079  164085      28  164070  164079      30  164061  164070
      12  164052  164061      12  164046  164052      14  164046  164106       6
  164040  164046      16  164136  164139       1  164136  164142       2  164118
  164124       5  164118  164136       6  164112  164118      16  164166  164169
       1  164166  164172       2  164148  164154       5  164148  164166       6
  164142  164148      16  164214  164217       1  164214  164220       2  164184
  164190      22  164184  164202      22  164178  164184      23  164178  164214
       6  164172  164178      16  164259  164262       1  164259  164265       2
  164250  164253      17  164250  164256      17  164241  164250      19  164232
  164241      36  164226  164232      20  164226  164259       6  164220  164226
      16  164304  164307       1  164304  164310       2  164295  164298      17
  164295  164301      17  164286  164295      19  164277  164286      36  164271
  164277      20  164271  164304       6  164265  164271      16  164325  164328
       1  164325  164331       2  164316  164325       6  164310  164316      16
  164382  164385       1  164382  164388       2  164361  164370      43  164343
  164349      22  164343  164361      31  164337  164343      23  164337  164382
       6  164331  164337      16  164430  164433       1  164430  164436       2
  164400  164406      22  164400  164418      22  164394  164400      23  164394
  164430       6  164388  164394      16  164487  164490       1  164487  164493
       2  164457  164463      22  164457  164475      22  164448  164457      31
  164442  164448      20  164442  164487       6  164436  164442      16  164508
  164511       1  164508  164514       2  164499  164508       6  164493  164499
      16  164529  164532       1  164529  164535       2  164520  164529       6
  164514  164520      16  164550  164553       1  164550  164556       2  164541
  164550       6  164535  164541      16  164583  164586       1  164583  164589
       2  164568  164577      58  164562  164568      20  164562  164583       6
  164556  164562      16  164613  164616       1  164613  164619       2  164595
  164601       5  164595  164613       6  164589  164595      16  164670  164673
       1  164670  164676       2  164640  164646      22  164640  164658      22
  164631  164640      31  164625  164631      20  164625  164670       6  164619
  164625      16  164727  164730       1  164727  164733       2  164697  164703
      22  164697  164715      22  164688  164697      31  164682  164688      20
  164682  164727       6  164676  164682      16  164799  164802       1  164799
  164805       2  164778  164781      28  164778  164790      28  164772  164778
      28  164763  164772      30  164754  164763      12  164745  164754      12
  164739  164745      14  164739  164799       6  164733  164739      16  164832
  164835       1  164832  164838       2  164817  164826      58  164811  164817
      20  164811  164832       6  164805  164811      16  164889  164892       1
  164889  164895       2  164868  164877      43  164850  164856      22  164850
  164868      31  164844  164850      23  164844  164889       6  164838  164844
      16  164931  164934       1  164931  164937       2  164925  164931       6
  164916  164925       5  164907  164916      41  164898  164907      41  164895
  164898      42  164895  164925      16  164961  164964       1  164961  164967
       2  164943  164949       5  164943  164961       6  164937  164943      16
  165018  165021       1  165018  165024       2  164988  164994      22  164988
  165006      22  164979  164988      31  164973  164979      20  164973  165018
       6  164967  164973      16  165054  165057       1  165054  165060       2
  165045  165048      17  165045  165051      17  165036  165045      19  165030
  165036      20  165030  165054       6  165024  165030      16  165087  165090
       1  165087  165093       2  165072  165081      44  165066  165072      20
  165066  165087       6  165060  165066      16  165144  165147       1  165144
  165150       2  165114  165120      22  165114  165132      22  165105  165114
      31  165099  165105      20  165099  165144       6  165093  165099      16
  165186  165189       1  165186  165192       2  165162  165168      22  165162
  165180      40  165156  165162      23  165156  165186       6  165150  165156
      16  165228  165231       1  165228  165234       2  165222  165228       6
  165213  165222       5  165204  165213      41  165195  165204      41  165192
  165195      42  165192  165222      16  165258  165261       1  165258  165264
       2  165240  165246       5  165240  165258       6  165234  165240      16
  165300  165303       1  165300  165306       2  165285  165288       1  165285
  165291       2  165276  165285      37  165270  165276      20  165270  165300
       6  165264  165270      16  165345  165348       1  165345  165351       2
  165336  165339      17  165336  165342      17  165327  165336      19  165318
  165327      36  165312  165318      20  165312  165345       6  165306  165312
      16  165381  165384       1  165381  165387       2  165372  165375      17
  165372  165378      17  165363  165372      19  165357  165363      20  165357
  165381       6  165351  165357      16  165432  165435       1  165432  165438
       2  165417  165420       1  165417  165423       2  165408  165417      37
  165399  165408      36  165393  165399      20  165393  165432       6  165387
  165393      16  165498  165501       1  165498  165504       2  165477  165486
      10  165468  165477      12  165459  165468      12  165450  165459      12
  165444  165450      14  165444  165498       6  165438  165444      16  165555
  165558       1  165555  165561       2  165534  165543      43  165516  165522
      22  165516  165534      31  165510  165516      23  165510  165555       6
  165504  165510      16  165576  165579       1  165576  165582       2  165567
  165576       6  165561  165567      16  165633  165636       1  165633  165639
       2  165612  165621      43  165594  165600      22  165594  165612      31
  165588  165594      23  165588  165633       6  165582  165588      16  165678
  165681       1  165678  165684       2  165669  165672      17  165669  165675
      17  165660  165669      19  165651  165660      36  165645  165651      20
  165645  165678       6  165639  165645      16  165735  165738       1  165735
  165741       2  165714  165723      43  165696  165702      22  165696  165714
      31  165690  165696      23  165690  165735       6  165684  165690      16
  165792  165795       1  165792  165798       2  165771  165780      43  165753
  165759      22  165753  165771      31  165747  165753      23  165747  165792
       6  165741  165747      16  165858  165861       1  165858  165864       2
  165837  165846      10  165828  165837      12  165819  165828      12  165810
  165819      12  165804  165810      14  165804  165858       6  165798  165804
      16  165930  165933       1  165930  165936       2  165909  165912      28
  165909  165921      28  165903  165909      28  165894  165903      30  165885
  165894      12  165876  165885      12  165870  165876      14  165870  165930
       6  165864  165870      16  165972  165975       1  165972  165978       2
  165948  165954      22  165948  165966      40  165942  165948      23  165942
  165972       6  165936  165942      16  166029  166032       1  166029  166035
       2  165999  166005      22  165999  166017      22  165990  165999      31
  165984  165990      20  165984  166029       6  165978  165984      16  166095
  166098       1  166095  166101       2  166074  166083      10  166065  166074
      12  166056  166065      12  166047  166056      12  166041  166047      14
  166041  166095       6  166035  166041      16  166152  166155       1  166152
  166158       2  166131  166140      43  166113  166119      22  166113  166131
      31  166107  166113      23  166107  166152       6  166101  166107      16
  166194  166197       1  166194  166200       2  166188  166194       6  166179
  166188       5  166170  166179      41  166161  166170      41  166158  166161
      42  166158  166188      16  166224  166227       1  166224  166230       2
  166206  166212       5  166206  166224       6  166200  166206      16  166275
  166278       1  166275  166281       2  166260  166263      33  166251  166260
      35  166242  166251      36  166236  166242      20  166236  166275       6
  166230  166236      16  166317  166320       1  166317  166323       2  166293
  166299      22  166293  166311      40  166287  166293      23  166287  166317
       6  166281  166287      16  166374  166377       1  166374  166380       2
  166353  166362      43  166335  166341      22  166335  166353      31  166329
  166335      23  166329  166374       6  166323  166329      16  166404  166407
       1  166404  166410       2  166386  166392       5  166386  166404       6
  166380  166386      16  166470  166473       1  166470  166476       2  166449
  166458      10  166440  166449      12  166431  166440      12  166422  166431
      12  166416  166422      14  166416  166470       6  166410  166416      16
  166512  166515       1  166512  166518       2  166497  166500       1  166497
  166503       2  166488  166497      37  166482  166488      20  166482  166512
       6  166476  166482      16  166542  166545       1  166542  166548       2
  166524  166530       5  166524  166542       6  166518  166524      16  166563
  166566       1  166563  166569       2  166554  166563       6  166548  166554
      16  166611  166614       1  166611  166617       2  166581  166587      22
  166581  166599      22  166575  166581      23  166575  166611       6  166569
  166575      16  166656  166659       1  166656  166662       2  166647  166650
      17  166647  166653      17  166638  166647      19  166629  166638      36
  166623  166629      20  166623  166656       6  166617  166623      16  166677
  166680       1  166677  166683       2  166668  166677       6  166662  166668
      16  166710  166713       1  166710  166716       2  166695  166704      44
  166689  166695      20  166689  166710       6  166683  166689      16  166767
  166770       1  166767  166773       2  166737  166743      22  166737  166755
      22  166728  166737      31  166722  166728      20  166722  166767       6
  166716  166722      16  166824  166827       1  166824  166830       2  166803
  166812      43  166785  166791      22  166785  166803      31  166779  166785
      23  166779  166824       6  166773  166779      16  166872  166875       1
  166872  166878       2  166842  166848      22  166842  166860      22  166836
  166842      23  166836  166872       6  166830  166836      16  166917  166920
       1  166917  166923       2  166908  166911      17  166908  166914      17
  166899  166908      19  166890  166899      36  166884  166890      20  166884
  166917       6  166878  166884      16  166983  166986       1  166983  166989
       2  166962  166971      10  166953  166962      12  166944  166953      12
  166935  166944      12  166929  166935      14  166929  166983       6  166923
  166929      16  167040  167043       1  167040  167046       2  167019  167028
      43  167001  167007      22  167001  167019      31  166995  167001      23
  166995  167040       6  166989  166995      16  167091  167094       1  167091
  167097       2  167076  167079      33  167067  167076      35  167058  167067
      36  167052  167058      20  167052  167091       6  167046  167052      16
  167142  167145       1  167142  167148       2  167127  167130       1  167127
  167133       2  167118  167127      37  167109  167118      36  167103  167109
      20  167103  167142       6  167097  167103      16  167175  167178       1
  167175  167181       2  167160  167169      44  167154  167160      20  167154
  167175       6  167148  167154      16  167208  167211       1  167208  167214
       2  167193  167202      44  167187  167193      20  167187  167208       6
  167181  167187      16  167241  167244       1  167241  167247       2  167226
  167235      44  167220  167226      20  167220  167241       6  167214  167220
      16  167286  167289       1  167286  167292       2  167277  167280      17
  167277  167283      17  167268  167277      19  167259  167268      36  167253
  167259      20  167253  167286       6  167247  167253      16  167334  167337
       1  167334  167340       2  167304  167310      22  167304  167322      22
  167298  167304      23  167298  167334       6  167292  167298      16  167355
  167358       1  167355  167361       2  167346  167355       6  167340  167346
      16  167418  167421       1  167418  167424       2  167406  167412      25
  167397  167400      55  167397  167406      56  167391  167397      56  167385
  167391      25  167382  167385      25  167382  167412      25  167373  167382
      26  167367  167373       5  167367  167418       6  167361  167367      16
  167454  167457       1  167454  167460       2  167445  167448      17  167445
  167451      17  167436  167445      19  167430  167436      20  167430  167454
       6  167424  167430      16  167484  167487       1  167484  167490       2
  167466  167472       5  167466  167484       6  167460  167466      16  167535
  167538       1  167535  167541       2  167520  167523      33  167511  167520
      35  167502  167511      36  167496  167502      20  167496  167535       6
  167490  167496      16  167565  167568       1  167565  167571       2  167547
  167553       5  167547  167565       6  167541  167547      16  167586  167589
       1  167586  167592       2  167577  167586       6  167571  167577      16
  167622  167625       1  167622  167628       2  167613  167616      17  167613
  167619      17  167604  167613      19  167598  167604      20  167598  167622
       6  167592  167598      16  167682  167685       1  167682  167688       2
  167670  167676      25  167664  167670      25  167658  167664      25  167652
  167658      25  167649  167652      25  167649  167676      25  167640  167649
      26  167634  167640       5  167634  167682       6  167628  167634      16
  167730  167733       1  167730  167736       2  167700  167706      22  167700
  167718      22  167694  167700      23  167694  167730       6  167688  167694
      16  167772  167775       1  167772  167778       2  167757  167760       1
  167757  167763       2  167748  167757      37  167742  167748      20  167742
  167772       6  167736  167742      16  167823  167826       1  167823  167829
       2  167808  167811      33  167799  167808      35  167790  167799      36
  167784  167790      20  167784  167823       6  167778  167784      16  167871
  167874       1  167871  167877       2  167841  167847      22  167841  167859
      22  167835  167841      23  167835  167871       6  167829  167835      16
  167916  167919       1  167916  167922       2  167907  167910      17  167907
  167913      17  167898  167907      19  167889  167898      36  167883  167889
      20  167883  167916       6  167877  167883      16  167982  167985       1
  167982  167988       2  167961  167970      10  167952  167961      12  167943
  167952      12  167934  167943      12  167928  167934      14  167928  167982
       6  167922  167928      16  168003  168006       1  168003  168009       2
  167994  168003       6  167988  167994      16  168060  168063       1  168060
  168066       2  168039  168048      43  168021  168027      22  168021  168039
      31  168015  168021      23  168015  168060       6  168009  168015      16
  168117  168120       1  168117  168123       2  168096  168105      43  168078
  168084      22  168078  168096      31  168072  168078      23  168072  168117
       6  168066  168072      16  168153  168156       1  168153  168159       2
  168144  168147      17  168144  168150      17  168135  168144      19  168129
  168135      20  168129  168153       6  168123  168129      16  168195  168198
       1  168195  168201       2  168189  168195       6  168180  168189       5
  168171  168180      41  168162  168171      41  168159  168162      42  168159
  168189      16  168237  168240       1  168237  168243       2  168213  168219
      22  168213  168231      40  168207  168213      23  168207  168237       6
  168201  168207      16  168303  168306       1  168303  168309       2  168282
  168291      10  168273  168282      12  168264  168273      12  168255  168264
      12  168249  168255      14  168249  168303       6  168243  168249      16
  168351  168354       1  168351  168357       2  168321  168327      22  168321
  168339      22  168315  168321      23  168315  168351       6  168309  168315
      16  168399  168402       1  168399  168405       2  168369  168375      22
  168369  168387      22  168363  168369      23  168363  168399       6  168357
  168363      16  168471  168474       1  168471  168477       2  168450  168453
      28  168450  168462      28  168444  168450      28  168435  168444      30
  168426  168435      12  168417  168426      12  168411  168417      14  168411
  168471       6  168405  168411      16  168513  168516       1  168513  168519
       2  168489  168495      22  168489  168507      40  168483  168489      23
  168483  168513       6  168477  168483      16  168543  168546       1  168543
  168549       2  168525  168531       5  168525  168543       6  168519  168525
      16  168600  168603       1  168600  168606       2  168570  168576      22
  168570  168588      22  168561  168570      31  168555  168561      20  168555
  168600       6  168549  168555      16  168657  168660       1  168657  168663
       2  168627  168633      22  168627  168645      22  168618  168627      31
  168612  168618      20  168612  168657       6  168606  168612      16  168693
  168696       1  168693  168699       2  168684  168687      17  168684  168690
      17  168675  168684      19  168669  168675      20  168669  168693       6
  168663  168669      16  168723  168726       1  168723  168729       2  168705
  168711       5  168705  168723       6  168699  168705      16  168753  168756
       1  168753  168759       2  168735  168741       5  168735  168753       6
  168729  168735      16  168774  168777       1  168774  168780       2  168765
  168774       6  168759  168765      16  168822  168825       1  168822  168828
       2  168792  168798      22  168792  168810      22  168786  168792      23
  168786  168822       6  168780  168786      16  168852  168855       1  168852
  168858       2  168834  168840       5  168834  168852       6  168828  168834
      16  168885  168888       1  168885  168891       2  168870  168879      44
  168864  168870      20  168864  168885       6  168858  168864      16  168942
  168945       1  168942  168948       2  168912  168918      22  168912  168930
      22  168903  168912      31  168897  168903      20  168897  168942       6
  168891  168897      16  168999  169002       1  168999  169005       2  168969
  168975      22  168969  168987      22  168960  168969      31  168954  168960
      20  168954  168999       6  168948  168954      16  169041  169044       1
  169041  169047       2  169017  169023      22  169017  169035      40  169011
  169017      23  169011  169041       6  169005  169011      16  169083  169086
       1  169083  169089       2  169059  169065      22  169059  169077      40
  169053  169059      23  169053  169083       6  169047  169053      16  169113
  169116       1  169113  169119       2  169095  169101       5  169095  169113
       6  169089  169095      16  169158  169161       1  169158  169164       2
  169149  169152      17  169149  169155      17  169140  169149      19  169131
  169140      36  169125  169131      20  169125  169158       6  169119  169125
      16  169206  169209       1  169206  169212       2  169176  169182      22
  169176  169194      22  169170  169176      23  169170  169206       6  169164
  169170      16  169254  169257       1  169254  169260       2  169224  169230
      22  169224  169242      22  169218  169224      23  169218  169254       6
  169212  169218      16  169302  169305       1  169302  169308       2  169272
  169278      22  169272  169290      22  169266  169272      23  169266  169302
       6  169260  169266      16  169344  169347       1  169344  169350       2
  169320  169326      22  169320  169338      40  169314  169320      23  169314
  169344       6  169308  169314      16  169389  169392       1  169389  169395
       2  169380  169383      17  169380  169386      17  169371  169380      19
  169362  169371      36  169356  169362      20  169356  169389       6  169350
  169356      16  169446  169449       1  169446  169452       2  169425  169434
      43  169407  169413      22  169407  169425      31  169401  169407      23
  169401  169446       6  169395  169401      16  169488  169491       1  169488
  169494       2  169482  169488       6  169473  169482       5  169464  169473
      41  169455  169464      41  169452  169455      42  169452  169482      16
  169554  169557       1  169554  169560       2  169533  169542      10  169524
  169533      12  169515  169524      12  169506  169515      12  169500  169506
      14  169500  169554       6  169494  169500      16  169599  169602      65
  169599  169605      65  169590  169593      17  169590  169596      17  169581
  169590      19  169572  169581      36  169566  169572      20  169566  169599
       6  169560  169566      16  169725  169731      66  169713  169719      66
  169713  169725      41  169707  169710      67  169701  169707      69  169698
  169701      69  169686  169689      28  169686  169698      70  169683  169686
      45  169683  169710      71  169680  169683      72  169674  169680      74
  169671  169674      75  169671  169710      76  169665  169671      78  169665
  169725      41  169662  169665      79  169656  169662      79  169656  169713
      41  169647  169656      41  169644  169647      79  169635  169638      80
  169635  169641      80  169635  169644      81  169632  169635      81  169623
  169626      80  169623  169629      80  169623  169632      81  169620  169623
      81  169611  169614      82  169611  169617      82  169611  169620      81
  169608  169611      82  169773  169776       1  169773  169779       2  169755
  169761       5  169755  169773       6  169743  169755       8  169839  169842
       1  169839  169845       2  169818  169827      10  169809  169818      12
  169800  169809      12  169791  169800      12  169785  169791      14  169785
  169839       6  169779  169785      16  169875  169878       1  169875  169881
       2  169866  169869      17  169866  169872      17  169857  169866      19
  169851  169857      20  169851  169875       6  169845  169851      16  169923
  169926       1  169923  169929       2  169893  169899      22  169893  169911
      22  169887  169893      23  169887  169923       6  169881  169887      16
  169989  169992       1  169989  169995       2  169968  169977      10  169959
  169968      12  169950  169959      12  169941  169950      12  169935  169941
      14  169935  169989       6  169929  169935      16  170049  170052       1
  170049  170055       2  170037  170043      25  170031  170037      25  170025
  170031      25  170019  170025      25  170016  170019      25  170016  170043
      25  170007  170016      26  170001  170007       5  170001  170049       6
  169995  170001      16  170070  170073       1  170070  170076       2  170061
  170070       6  170055  170061      16  170100  170103       1  170100  170106
       2  170082  170088       5  170082  170100       6  170076  170082      16
  170136  170139       1  170136  170142       2  170127  170130      17  170127
  170133      17  170118  170127      19  170112  170118      20  170112  170136
       6  170106  170112      16  170166  170169       1  170166  170172       2
  170148  170154       5  170148  170166       6  170142  170148      16  170238
  170241       1  170238  170244       2  170217  170220      28  170217  170229
      28  170211  170217      28  170202  170211      30  170193  170202      12
  170184  170193      12  170178  170184      14  170178  170238       6  170172
  170178      16  170268  170271       1  170268  170274       2  170250  170256
       5  170250  170268       6  170244  170250      16  170325  170328       1
  170325  170331       2  170295  170301      22  170295  170313      22  170286
  170295      31  170280  170286      20  170280  170325       6  170274  170280
      16  170376  170379       1  170376  170382       2  170361  170364      33
  170352  170361      35  170343  170352      36  170337  170343      20  170337
  170376       6  170331  170337      16  170433  170436       1  170433  170439
       2  170403  170409      22  170403  170421      22  170394  170403      31
  170388  170394      20  170388  170433       6  170382  170388      16  170484
  170487       1  170484  170490       2  170469  170472       1  170469  170475
       2  170460  170469      37  170451  170460      36  170445  170451      20
  170445  170484       6  170439  170445      16  170505  170508       1  170505
  170511       2  170496  170505       6  170490  170496      16  170553  170556
       1  170553  170559       2  170523  170529      22  170523  170541      22
  170517  170523      23  170517  170553       6  170511  170517      16  170589
  170592       1  170589  170595       2  170580  170583      17  170580  170586
      17  170571  170580      19  170565  170571      20  170565  170589       6
  170559  170565      16  170646  170649       1  170646  170652       2  170616
  170622      22  170616  170634      22  170607  170616      31  170601  170607
      20  170601  170646       6  170595  170601      16  170703  170706       1
  170703  170709       2  170673  170679      22  170673  170691      22  170664
  170673      31  170658  170664      20  170658  170703       6  170652  170658
      16  170733  170736       1  170733  170739       2  170715  170721       5
  170715  170733       6  170709  170715      16  170769  170772       1  170769
  170775       2  170760  170763      17  170760  170766      17  170751  170760
      19  170745  170751      20  170745  170769       6  170739  170745      16
  170799  170802       1  170799  170805       2  170781  170787       5  170781
  170799       6  170775  170781      16  170847  170850       1  170847  170853
       2  170817  170823      22  170817  170835      22  170811  170817      23
  170811  170847       6  170805  170811      16  170877  170880       1  170877
  170883       2  170859  170865       5  170859  170877       6  170853  170859
      16  170925  170928       1  170925  170931       2  170895  170901      22
  170895  170913      22  170889  170895      23  170889  170925       6  170883
  170889      16  170967  170970       1  170967  170973       2  170943  170949
      22  170943  170961      40  170937  170943      23  170937  170967       6
  170931  170937      16  171018  171021       1  171018  171024       2  171003
  171006      33  170994  171003      35  170985  170994      36  170979  170985
      20  170979  171018       6  170973  170979      16  171039  171042       1
  171039  171045       2  171030  171039       6  171024  171030      16  171081
  171084       1  171081  171087       2  171075  171081       6  171066  171075
       5  171057  171066      41  171048  171057      41  171045  171048      42
  171045  171075      16  171147  171150       1  171147  171153       2  171126
  171135      10  171117  171126      12  171108  171117      12  171099  171108
      12  171093  171099      14  171093  171147       6  171087  171093      16
  171168  171171       1  171168  171174       2  171159  171168       6  171153
  171159      16  171240  171243       1  171240  171246       2  171219  171222
      28  171219  171231      28  171213  171219      28  171204  171213      30
  171195  171204      12  171186  171195      12  171180  171186      14  171180
  171240       6  171174  171180      16  171282  171285       1  171282  171288
       2  171258  171264      22  171258  171276      40  171252  171258      23
  171252  171282       6  171246  171252      16  171330  171333       1  171330
  171336       2  171300  171306      22  171300  171318      22  171294  171300
      23  171294  171330       6  171288  171294      16  171387  171390       1
  171387  171393       2  171366  171375      43  171348  171354      22  171348
  171366      31  171342  171348      23  171342  171387       6  171336  171342
      16  171444  171447       1  171444  171450       2  171423  171432      43
  171405  171411      22  171405  171423      31  171399  171405      23  171399
  171444       6  171393  171399      16  171489  171492       1  171489  171495
       2  171480  171483      17  171480  171486      17  171471  171480      19
  171462  171471      36  171456  171462      20  171456  171489       6  171450
  171456      16  171540  171543       1  171540  171546       2  171525  171528
       1  171525  171531       2  171516  171525      37  171507  171516      36
  171501  171507      20  171501  171540       6  171495  171501      16  171573
  171576       1  171573  171579       2  171558  171567      44  171552  171558
      20  171552  171573       6  171546  171552      16  171645  171648       1
  171645  171651       2  171636  171642      45  171630  171636      25  171624
  171630      25  171618  171624      25  171615  171618      46  171615  171642
      47  171609  171615      49  171603  171609      51  171600  171603      52
  171600  171642      53  171591  171600      54  171585  171591       5  171585
  171645       6  171579  171585      16  171666  171669       1  171666  171672
       2  171657  171666       6  171651  171657      16  171699  171702       1
  171699  171705       2  171684  171693      44  171678  171684      20  171678
  171699       6  171672  171678      16  171741  171744       1  171741  171747
       2  171735  171741       6  171726  171735       5  171717  171726      41
  171708  171717      41  171705  171708      42  171705  171735      16  171807
  171810       1  171807  171813       2  171786  171795      10  171777  171786
      12  171768  171777      12  171759  171768      12  171753  171759      14
  171753  171807       6  171747  171753      16  171855  171858       1  171855
  171861       2  171825  171831      22  171825  171843      22  171819  171825
      23  171819  171855       6  171813  171819      16  171897  171900       1
  171897  171903       2  171873  171879      22  171873  171891      40  171867
  171873      23  171867  171897       6  171861  171867      16  171963  171966
       1  171963  171969       2  171942  171951      10  171933  171942      12
  171924  171933      12  171915  171924      12  171909  171915      14  171909
  171963       6  171903  171909      16  172002  172005       1  172002  172008
       2  171990  171993       1  171990  171996      55  171981  171990      37
  171975  171981      20  171975  172002       6  171969  171975      16  172023
  172026       1  172023  172029       2  172014  172023       6  172008  172014
      16  172071  172074       1  172071  172077       2  172041  172047      22
  172041  172059      22  172035  172041      23  172035  172071       6  172029
  172035      16  172113  172116       1  172113  172119       2  172089  172095
      22  172089  172107      40  172083  172089      23  172083  172113       6
  172077  172083      16  172161  172164       1  172161  172167       2  172131
  172137      22  172131  172149      22  172125  172131      23  172125  172161
       6  172119  172125      16  172191  172194       1  172191  172197       2
  172173  172179       5  172173  172191       6  172167  172173      16  172257
  172260       1  172257  172263       2  172236  172245      10  172227  172236
      12  172218  172227      12  172209  172218      12  172203  172209      14
  172203  172257       6  172197  172203      16  172290  172293       1  172290
  172296       2  172275  172284      44  172269  172275      20  172269  172290
       6  172263  172269      16  172347  172350       1  172347  172353       2
  172326  172335      43  172308  172314      22  172308  172326      31  172302
  172308      23  172302  172347       6  172296  172302      16  172383  172386
       1  172383  172389       2  172374  172377      17  172374  172380      17
  172365  172374      19  172359  172365      20  172359  172383       6  172353
  172359      16  172440  172443       1  172440  172446       2  172410  172416
      22  172410  172428      22  172401  172410      31  172395  172401      20
  172395  172440       6  172389  172395      16  172506  172509       1  172506
  172512       2  172485  172494      10  172476  172485      12  172467  172476
      12  172458  172467      12  172452  172458      14  172452  172506       6
  172446  172452      16  172542  172545       1  172542  172548       2  172533
  172536      17  172533  172539      17  172524  172533      19  172518  172524
      20  172518  172542       6  172512  172518      16  172608  172611       1
  172608  172614       2  172587  172596      10  172578  172587      12  172569
  172578      12  172560  172569      12  172554  172560      14  172554  172608
       6  172548  172554      16  172671  172674       1  172671  172677       2
  172659  172665      25  172650  172653      55  172650  172659      56  172644
  172650      56  172638  172644      25  172635  172638      25  172635  172665
      25  172626  172635      26  172620  172626       5  172620  172671       6
  172614  172620      16  172737  172740       1  172737  172743       2  172716
  172725      10  172707  172716      12  172698  172707      12  172689  172698
      12  172683  172689      14  172683  172737       6  172677  172683      16
  172779  172782       1  172779  172785       2  172764  172767       1  172764
  172770       2  172755  172764      37  172749  172755      20  172749  172779
       6  172743  172749      16  172836  172839       1  172836  172842       2
  172815  172824      43  172797  172803      22  172797  172815      31  172791
  172797      23  172791  172836       6  172785  172791      16  172857  172860
       1  172857  172863       2  172848  172857       6  172842  172848      16
  172887  172890       1  172887  172893       2  172869  172875       5  172869
  172887       6  172863  172869      16  172953  172956       1  172953  172959
       2  172932  172941      10  172923  172932      12  172914  172923      12
  172905  172914      12  172899  172905      14  172899  172953       6  172893
  172899      16  173010  173013       1  173010  173016       2  172980  172986
      22  172980  172998      22  172971  172980      31  172965  172971      20
  172965  173010       6  172959  172965      16  173067  173070       1  173067
  173073       2  173046  173055      43  173028  173034      22  173028  173046
      31  173022  173028      23  173022  173067       6  173016  173022      16
  173118  173121       1  173118  173124       2  173103  173106       1  173103
  173109       2  173094  173103      37  173085  173094      36  173079  173085
      20  173079  173118       6  173073  173079      16  173154  173157       1
  173154  173160       2  173145  173148      17  173145  173151      17  173136
  173145      19  173130  173136      20  173130  173154       6  173124  173130
      16  173202  173205       1  173202  173208       2  173172  173178      22
  173172  173190      22  173166  173172      23  173166  173202       6  173160
  173166      16  173232  173235       1  173232  173238       2  173214  173220
       5  173214  173232       6  173208  173214      16  173274  173277       1
  173274  173280       2  173259  173262       1  173259  173265       2  173250
  173259      37  173244  173250      20  173244  173274       6  173238  173244
      16  173316  173319       1  173316  173322       2  173301  173304       1
  173301  173307       2  173292  173301      37  173286  173292      20  173286
  173316       6  173280  173286      16  173358  173361       1  173358  173364
       2  173334  173340      22  173334  173352      40  173328  173334      23
  173328  173358       6  173322  173328      16  173400  173403       1  173400
  173406       2  173385  173388       1  173385  173391       2  173376  173385
      37  173370  173376      20  173370  173400       6  173364  173370      16
  173445  173448       1  173445  173451       2  173436  173439      17  173436
  173442      17  173427  173436      19  173418  173427      36  173412  173418
      20  173412  173445       6  173406  173412      16  173490  173493       1
  173490  173496       2  173481  173484      17  173481  173487      17  173472
  173481      19  173463  173472      36  173457  173463      20  173457  173490
       6  173451  173457      16  173520  173523       1  173520  173526       2
  173502  173508       5  173502  173520       6  173496  173502      16  173541
  173544       1  173541  173547       2  173532  173541       6  173526  173532
      16  173577  173580       1  173577  173583       2  173568  173571      17
  173568  173574      17  173559  173568      19  173553  173559      20  173553
  173577       6  173547  173553      16  173598  173601       1  173598  173604
       2  173589  173598       6  173583  173589      16  173640  173643       1
  173640  173646       2  173616  173622      22  173616  173634      40  173610
  173616      23  173610  173640       6  173604  173610      16  173682  173685
       1  173682  173688       2  173658  173664      22  173658  173676      40
  173652  173658      23  173652  173682       6  173646  173652      16  173724
  173727       1  173724  173730       2  173700  173706      22  173700  173718
      40  173694  173700      23  173694  173724       6  173688  173694      16
  173754  173757       1  173754  173760       2  173736  173742       5  173736
  173754       6  173730  173736      16  173796  173799       1  173796  173802
       2  173772  173778      22  173772  173790      40  173766  173772      23
  173766  173796       6  173760  173766      16  173844  173847       1  173844
  173850       2  173814  173820      22  173814  173832      22  173808  173814
      23  173808  173844       6  173802  173808      16  173901  173904       1
  173901  173907       2  173871  173877      22  173871  173889      22  173862
  173871      31  173856  173862      20  173856  173901       6  173850  173856
      16  173931  173934       1  173931  173937       2  173913  173919       5
  173913  173931       6  173907  173913      16  174003  174006       1  174003
  174009       2  173982  173985      28  173982  173994      28  173976  173982
      28  173967  173976      30  173958  173967      12  173949  173958      12
  173943  173949      14  173943  174003       6  173937  173943      16  174036
  174039       1  174036  174042       2  174021  174030      44  174015  174021
      20  174015  174036       6  174009  174015      16  174093  174096       1
  174093  174099       2  174072  174081      43  174054  174060      22  174054
  174072      31  174048  174054      23  174048  174093       6  174042  174048
      16  174123  174126       1  174123  174129       2  174105  174111       5
  174105  174123       6  174099  174105      16  174189  174192       1  174189
  174195       2  174168  174177      10  174159  174168      12  174150  174159
      12  174141  174150      12  174135  174141      14  174135  174189       6
  174129  174135      16  174234  174237       1  174234  174240       2  174225
  174228      17  174225  174231      17  174216  174225      19  174207  174216
      36  174201  174207      20  174201  174234       6  174195  174201      16
  174255  174258       1  174255  174261       2  174246  174255       6  174240
  174246      16  174315  174318       1  174315  174321       2  174303  174309
      25  174297  174303      25  174291  174297      25  174285  174291      25
  174282  174285      25  174282  174309      25  174273  174282      26  174267
  174273       5  174267  174315       6  174261  174267      16  174360  174363
       1  174360  174366       2  174351  174354      17  174351  174357      17
  174342  174351      19  174333  174342      36  174327  174333      20  174327
  174360       6  174321  174327      16  174426  174429       1  174426  174432
       2  174405  174414      10  174396  174405      12  174387  174396      12
  174378  174387      12  174372  174378      14  174372  174426       6  174366
  174372      16  174483  174486       1  174483  174489       2  174462  174471
      43  174444  174450      22  174444  174462      31  174438  174444      23
  174438  174483       6  174432  174438      16  174516  174519       1  174516
  174522       2  174501  174510      44  174495  174501      20  174495  174516
       6  174489  174495      16  174582  174585       1  174582  174588       2
  174561  174570      10  174552  174561      12  174543  174552      12  174534
  174543      12  174528  174534      14  174528  174582       6  174522  174528
      16  174603  174606       1  174603  174609       2  174594  174603       6
  174588  174594      16  174633  174636       1  174633  174639       2  174615
  174621       5  174615  174633       6  174609  174615      16  174675  174678
       1  174675  174681       2  174660  174663       1  174660  174666       2
  174651  174660      37  174645  174651      20  174645  174675       6  174639
  174645      16  174717  174720       1  174717  174723       2  174711  174717
       6  174702  174711       5  174693  174702      41  174684  174693      41
  174681  174684      42  174681  174711      16  174765  174768       1  174765
  174771       2  174735  174741      22  174735  174753      22  174729  174735
      23  174729  174765       6  174723  174729      16  174810  174813       1
  174810  174816       2  174801  174804      17  174801  174807      17  174792
  174801      19  174783  174792      36  174777  174783      20  174777  174810
       6  174771  174777      16  174867  174870       1  174867  174873       2
  174846  174855      43  174828  174834      22  174828  174846      31  174822
  174828      23  174822  174867       6  174816  174822      16  174939  174942
       1  174939  174945       2  174918  174921      28  174918  174930      28
  174912  174918      28  174903  174912      30  174894  174903      12  174885
  174894      12  174879  174885      14  174879  174939       6  174873  174879
      16  175011  175014       1  175011  175017       2  174990  174993      28
  174990  175002      28  174984  174990      28  174975  174984      30  174966
  174975      12  174957  174966      12  174951  174957      14  174951  175011
       6  174945  174951      16  175032  175035       1  175032  175038       2
  175023  175032       6  175017  175023      16  175080  175083       1  175080
  175086       2  175050  175056      22  175050  175068      22  175044  175050
      23  175044  175080       6  175038  175044      16  175131  175134       1
  175131  175137       2  175116  175119      33  175107  175116      35  175098
  175107      36  175092  175098      20  175092  175131       6  175086  175092
      16  175188  175191       1  175188  175194       2  175158  175164      22
  175158  175176      22  175149  175158      31  175143  175149      20  175143
  175188       6  175137  175143      16  175218  175221       1  175218  175224
       2  175200  175206       5  175200  175218       6  175194  175200      16
  175266  175269       1  175266  175272       2  175236  175242      22  175236
  175254      22  175230  175236      23  175230  175266       6  175224  175230
      16  175302  175305       1  175302  175308       2  175293  175296      17
  175293  175299      17  175284  175293      19  175278  175284      20  175278
  175302       6  175272  175278      16  175332  175335       1  175332  175338
       2  175314  175320       5  175314  175332       6  175308  175314      16
  175380  175383       1  175380  175386       2  175350  175356      22  175350
  175368      22  175344  175350      23  175344  175380       6  175338  175344
      16  175437  175440       1  175437  175443       2  175416  175425      43
  175398  175404      22  175398  175416      31  175392  175398      23  175392
  175437       6  175386  175392      16  175467  175470       1  175467  175473
       2  175449  175455       5  175449  175467       6  175443  175449      16
  175512  175515       1  175512  175518       2  175503  175506      17  175503
  175509      17  175494  175503      19  175485  175494      36  175479  175485
      20  175479  175512       6  175473  175479      16  175569  175572       1
  175569  175575       2  175539  175545      22  175539  175557      22  175530
  175539      31  175524  175530      20  175524  175569       6  175518  175524
      16  175635  175638       1  175635  175641       2  175614  175623      10
  175605  175614      12  175596  175605      12  175587  175596      12  175581
  175587      14  175581  175635       6  175575  175581      16  175701  175704
       1  175701  175707       2  175680  175689      10  175671  175680      12
  175662  175671      12  175653  175662      12  175647  175653      14  175647
  175701       6  175641  175647      16  175752  175755       1  175752  175758
       2  175737  175740       1  175737  175743       2  175728  175737      37
  175719  175728      36  175713  175719      20  175713  175752       6  175707
  175713      16  175785  175788       1  175785  175791       2  175770  175779
      44  175764  175770      20  175764  175785       6  175758  175764      16
  175851  175854       1  175851  175857       2  175830  175839      10  175821
  175830      12  175812  175821      12  175803  175812      12  175797  175803
      14  175797  175851       6  175791  175797      16  175893  175896       1
  175893  175899       2  175887  175893       6  175878  175887       5  175869
  175878      41  175860  175869      41  175857  175860      42  175857  175887
      16  175941  175944       1  175941  175947       2  175911  175917      22
  175911  175929      22  175905  175911      23  175905  175941       6  175899
  175905      16  175983  175986       1  175983  175989       2  175959  175965
      22  175959  175977      40  175953  175959      23  175953  175983       6
  175947  175953      16  176025  176028       1  176025  176031       2  176001
  176007      22  176001  176019      40  175995  176001      23  175995  176025
       6  175989  175995      16  176067  176070       1  176067  176073       2
  176061  176067       6  176052  176061       5  176043  176052      41  176034
  176043      41  176031  176034      42  176031  176061      16  176112  176115
       1  176112  176118       2  176103  176106      17  176103  176109      17
  176094  176103      19  176085  176094      36  176079  176085      20  176079
  176112       6  176073  176079      16  176157  176160       1  176157  176163
       2  176148  176151      17  176148  176154      17  176139  176148      19
  176130  176139      36  176124  176130      20  176124  176157       6  176118
  176124      16  176214  176217       1  176214  176220       2  176193  176202
      43  176175  176181      22  176175  176193      31  176169  176175      23
  176169  176214       6  176163  176169      16  176244  176247       1  176244
  176250       2  176226  176232       5  176226  176244       6  176220  176226
      16  176295  176298       1  176295  176301       2  176280  176283       1
  176280  176286       2  176271  176280      37  176262  176271      36  176256
  176262      20  176256  176295       6  176250  176256      16  176343  176346
       1  176343  176349       2  176313  176319      22  176313  176331      22
  176307  176313      23  176307  176343       6  176301  176307      16  176373
  176376       1  176373  176379       2  176355  176361       5  176355  176373
       6  176349  176355      16  176415  176418       1  176415  176421       2
  176391  176397      22  176391  176409      40  176385  176391      23  176385
  176415       6  176379  176385      16  176472  176475       1  176472  176478
       2  176451  176460      43  176433  176439      22  176433  176451      31
  176427  176433      23  176427  176472       6  176421  176427      16  176505
  176508       1  176505  176511       2  176490  176499      44  176484  176490
      20  176484  176505       6  176478  176484      16  176535  176538       1
  176535  176541       2  176517  176523       5  176517  176535       6  176511
  176517      16  176577  176580       1  176577  176583       2  176562  176565
       1  176562  176568       2  176553  176562      37  176547  176553      20
  176547  176577       6  176541  176547      16  176598  176601       1  176598
  176604       2  176589  176598       6  176583  176589      16  176634  176637
       1  176634  176640       2  176625  176628      17  176625  176631      17
  176616  176625      19  176610  176616      20  176610  176634       6  176604
  176610      16  176700  176703       1  176700  176706       2  176679  176688
      10  176670  176679      12  176661  176670      12  176652  176661      12
  176646  176652      14  176646  176700       6  176640  176646      16  176745
  176748       1  176745  176751       2  176736  176739      17  176736  176742
      17  176727  176736      19  176718  176727      36  176712  176718      20
  176712  176745       6  176706  176712      16  176802  176805       1  176802
  176808       2  176781  176790      43  176763  176769      22  176763  176781
      31  176757  176763      23  176757  176802       6  176751  176757      16
  176823  176826       1  176823  176829       2  176814  176823       6  176808
  176814      16  176865  176868       1  176865  176871       2  176850  176853
       1  176850  176856       2  176841  176850      37  176835  176841      20
  176835  176865       6  176829  176835      16  176922  176925       1  176922
  176928       2  176901  176910      43  176883  176889      22  176883  176901
      31  176877  176883      23  176877  176922       6  176871  176877      16
  176979  176982       1  176979  176985       2  176958  176967      43  176940
  176946      22  176940  176958      31  176934  176940      23  176934  176979
       6  176928  176934      16  177012  177015       1  177012  177018       2
  176997  177006      44  176991  176997      20  176991  177012       6  176985
  176991      16  177048  177051       1  177048  177054       2  177039  177042
      17  177039  177045      17  177030  177039      19  177024  177030      20
  177024  177048       6  177018  177024      16  177078  177081       1  177078
  177084       2  177060  177066       5  177060  177078       6  177054  177060
      16  177129  177132       1  177129  177135       2  177114  177117      33
  177105  177114      35  177096  177105      36  177090  177096      20  177090
  177129       6  177084  177090      16  177195  177198       1  177195  177201
       2  177174  177183      10  177165  177174      12  177156  177165      12
  177147  177156      12  177141  177147      14  177141  177195       6  177135
  177141      16  177261  177264       1  177261  177267       2  177240  177249
      10  177231  177240      12  177222  177231      12  177213  177222      12
  177207  177213      14  177207  177261       6  177201  177207      16  177309
  177312       1  177309  177315       2  177279  177285      22  177279  177297
      22  177273  177279      23  177273  177309       6  177267  177273      16
  177330  177333       1  177330  177336       2  177321  177330       6  177315
  177321      16  177402  177405       1  177402  177408       2  177381  177384
      28  177381  177393      28  177375  177381      28  177366  177375      30
  177357  177366      12  177348  177357      12  177342  177348      14  177342
  177402       6  177336  177342      16  177468  177471       1  177468  177474
       2  177447  177456      10  177438  177447      12  177429  177438      12
  177420  177429      12  177414  177420      14  177414  177468       6  177408
  177414      16  177489  177492       1  177489  177495       2  177480  177489
       6  177474  177480      16  177537  177540       1  177537  177543       2
  177507  177513      22  177507  177525      22  177501  177507      23  177501
  177537       6  177495  177501      16  177594  177597       1  177594  177600
       2  177573  177582      43  177555  177561      22  177555  177573      31
  177549  177555      23  177549  177594       6  177543  177549      16  177636
  177639       1  177636  177642       2  177612  177618      22  177612  177630
      40  177606  177612      23  177606  177636       6  177600  177606      16
  177684  177687       1  177684  177690       2  177654  177660      22  177654
  177672      22  177648  177654      23  177648  177684       6  177642  177648
      16  177750  177753       1  177750  177756       2  177729  177738      10
  177720  177729      12  177711  177720      12  177702  177711      12  177696
  177702      14  177696  177750       6  177690  177696      16  177786  177789
       1  177786  177792       2  177777  177780      17  177777  177783      17
  177768  177777      19  177762  177768      20  177762  177786       6  177756
  177762      16  177807  177810       1  177807  177813       2  177798  177807
       6  177792  177798      16  177873  177876       1  177873  177879       2
  177852  177861      10  177843  177852      12  177834  177843      12  177825
  177834      12  177819  177825      14  177819  177873       6  177813  177819
      16  177915  177918       1  177915  177921       2  177891  177897      22
  177891  177909      40  177885  177891      23  177885  177915       6  177879
  177885      16  177972  177975       1  177972  177978       2  177942  177948
      22  177942  177960      22  177933  177942      31  177927  177933      20
  177927  177972       6  177921  177927      16  178014  178017       1  178014
  178020       2  177999  178002       1  177999  178005       2  177990  177999
      37  177984  177990      20  177984  178014       6  177978  177984      16
  178050  178053       1  178050  178056       2  178041  178044      17  178041
  178047      17  178032  178041      19  178026  178032      20  178026  178050
       6  178020  178026      16  178095  178098       1  178095  178101       2
  178086  178089      17  178086  178092      17  178077  178086      19  178068
  178077      36  178062  178068      20  178062  178095       6  178056  178062
      16  178152  178155       1  178152  178158       2  178122  178128      22
  178122  178140      22  178113  178122      31  178107  178113      20  178107
  178152       6  178101  178107      16  178197  178200       1  178197  178203
       2  178188  178191      17  178188  178194      17  178179  178188      19
  178170  178179      36  178164  178170      20  178164  178197       6  178158
  178164      16  178254  178257       1  178254  178260       2  178233  178242
      43  178215  178221      22  178215  178233      31  178209  178215      23
  178209  178254       6  178203  178209      16  178311  178314       1  178311
  178317       2  178290  178299      43  178272  178278      22  178272  178290
      31  178266  178272      23  178266  178311       6  178260  178266      16
  178356  178359       1  178356  178362       2  178347  178350      17  178347
  178353      17  178338  178347      19  178329  178338      36  178323  178329
      20  178323  178356       6  178317  178323      16  178377  178380       1
  178377  178383       2  178368  178377       6  178362  178368      16  178428
  178431       1  178428  178434       2  178413  178416      33  178404  178413
      35  178395  178404      36  178389  178395      20  178389  178428       6
  178383  178389      16  178494  178497       1  178494  178500       2  178473
  178482      10  178464  178473      12  178455  178464      12  178446  178455
      12  178440  178446      14  178440  178494       6  178434  178440      16
  178554  178557       1  178554  178560       2  178542  178548      25  178536
  178542      25  178530  178536      25  178524  178530      25  178521  178524
      25  178521  178548      25  178512  178521      26  178506  178512       5
  178506  178554       6  178500  178506      16  178590  178593       1  178590
  178596       2  178581  178584      17  178581  178587      17  178572  178581
      19  178566  178572      20  178566  178590       6  178560  178566      16
  178662  178665       1  178662  178668       2  178641  178644      28  178641
  178653      28  178635  178641      28  178626  178635      30  178617  178626
      12  178608  178617      12  178602  178608      14  178602  178662       6
  178596  178602      16  178683  178686       1  178683  178689       2  178674
  178683       6  178668  178674      16  178746  178749       1  178746  178752
       2  178734  178740      25  178725  178728      55  178725  178734      56
  178719  178725      56  178713  178719      25  178710  178713      25  178710
  178740      25  178701  178710      26  178695  178701       5  178695  178746
       6  178689  178695      16  178803  178806       1  178803  178809       2
  178782  178791      43  178764  178770      22  178764  178782      31  178758
  178764      23  178758  178803       6  178752  178758      16  178836  178839
       1  178836  178842       2  178821  178830      44  178815  178821      20
  178815  178836       6  178809  178815      16  178878  178881       1  178878
  178884       2  178872  178878       6  178863  178872       5  178854  178863
      41  178845  178854      41  178842  178845      42  178842  178872      16
  178941  178944       1  178941  178947       2  178929  178935      25  178920
  178923      55  178920  178929      56  178914  178920      56  178908  178914
      25  178905  178908      25  178905  178935      25  178896  178905      26
  178890  178896       5  178890  178941       6  178884  178890      16  179001
  179004       1  179001  179007       2  178989  178995      25  178983  178989
      25  178977  178983      25  178971  178977      25  178968  178971      25
  178968  178995      25  178959  178968      26  178953  178959       5  178953
  179001       6  178947  178953      16  179058  179061       1  179058  179064
       2  179037  179046      43  179019  179025      22  179019  179037      31
  179013  179019      23  179013  179058       6  179007  179013      16  179100
  179103       1  179100  179106       2  179085  179088       1  179085  179091
       2  179076  179085      37  179070  179076      20  179070  179100       6
  179064  179070      16  179142  179145       1  179142  179148       2  179118
  179124      22  179118  179136      40  179112  179118      23  179112  179142
       6  179106  179112      16  179175  179178       1  179175  179181       2
  179160  179169      44  179154  179160      20  179154  179175       6  179148
  179154      16  179241  179244       1  179241  179247       2  179220  179229
      10  179211  179220      12  179202  179211      12  179193  179202      12
  179187  179193      14  179187  179241       6  179181  179187      16  179262
  179265       1  179262  179268       2  179253  179262       6  179247  179253
      16  179313  179316       1  179313  179319       2  179298  179301       1
  179298  179304       2  179289  179298      37  179280  179289      36  179274
  179280      20  179274  179313       6  179268  179274      16  179379  179382
       1  179379  179385       2  179358  179367      10  179349  179358      12
  179340  179349      12  179331  179340      12  179325  179331      14  179325
  179379       6  179319  179325      16  179412  179415       1  179412  179418
       2  179397  179406      58  179391  179397      20  179391  179412       6
  179385  179391      16  179457  179460       1  179457  179463       2  179448
  179451      17  179448  179454      17  179439  179448      19  179430  179439
      36  179424  179430      20  179424  179457       6  179418  179424      16
  179517  179520       1  179517  179523       2  179505  179511      25  179499
  179505      25  179493  179499      25  179487  179493      25  179484  179487
      25  179484  179511      25  179475  179484      26  179469  179475       5
  179469  179517       6  179463  179469      16  179568  179571       1  179568
  179574       2  179553  179556       1  179553  179559       2  179544  179553
      37  179535  179544      36  179529  179535      20  179529  179568       6
  179523  179529      16  179604  179607       1  179604  179610       2  179595
  179598      17  179595  179601      17  179586  179595      19  179580  179586
      20  179580  179604       6  179574  179580      16  179634  179637       1
  179634  179640       2  179616  179622       5  179616  179634       6  179610
  179616      16  179697  179700       1  179697  179703       2  179685  179691
      25  179676  179679      55  179676  179685      56  179670  179676      56
  179664  179670      25  179661  179664      25  179661  179691      25  179652
  179661      26  179646  179652       5  179646  179697       6  179640  179646
      16  179745  179748       1  179745  179751       2  179715  179721      22
  179715  179733      22  179709  179715      23  179709  179745       6  179703
  179709      16  179802  179805       1  179802  179808       2  179772  179778
      22  179772  179790      22  179763  179772      31  179757  179763      20
  179757  179802       6  179751  179757      16  179859  179862       1  179859
  179865       2  179829  179835      22  179829  179847      22  179820  179829
      31  179814  179820      20  179814  179859       6  179808  179814      16
  179892  179895       1  179892  179898       2  179877  179886      44  179871
  179877      20  179871  179892       6  179865  179871      16  179937  179940
       1  179937  179943       2  179928  179931      17  179928  179934      17
  179919  179928      19  179910  179919      36  179904  179910      20  179904
  179937       6  179898  179904      16  180003  180006       1  180003  180009
       2  179982  179991      10  179973  179982      12  179964  179973      12
  179955  179964      12  179949  179955      14  179949  180003       6  179943
  179949      16  180069  180072       1  180069  180075       2  180048  180057
      10  180039  180048      12  180030  180039      12  180021  180030      12
  180015  180021      14  180015  180069       6  180009  180015      16  180126
  180129       1  180126  180132       2  180105  180114      43  180087  180093
      22  180087  180105      31  180081  180087      23  180081  180126       6
  180075  180081      16  180159  180162       1  180159  180165       2  180144
  180153      44  180138  180144      20  180138  180159       6  180132  180138
      16  180192  180195       1  180192  180198       2  180177  180186      44
  180171  180177      20  180171  180192       6  180165  180171      16  180249
  180252       1  180249  180255       2  180228  180237      43  180210  180216
      22  180210  180228      31  180204  180210      23  180204  180249       6
  180198  180204      16  180300  180303       1  180300  180306       2  180285
  180288       1  180285  180291       2  180276  180285      37  180267  180276
      36  180261  180267      20  180261  180300       6  180255  180261      16
  180333  180336       1  180333  180339       2  180318  180327      44  180312
  180318      20  180312  180333       6  180306  180312      16  180390  180393
       1  180390  180396       2  180369  180378      43  180351  180357      22
  180351  180369      31  180345  180351      23  180345  180390       6  180339
  180345      16  180438  180441       1  180438  180444       2  180408  180414
      22  180408  180426      22  180402  180408      23  180402  180438       6
  180396  180402      16  180480  180483       1  180480  180486       2  180474
  180480       6  180465  180474       5  180456  180465      41  180447  180456
      41  180444  180447      42  180444  180474      16  180510  180513       1
  180510  180516       2  180492  180498       5  180492  180510       6  180486
  180492      16  180567  180570       1  180567  180573       2  180537  180543
      22  180537  180555      22  180528  180537      31  180522  180528      20
  180522  180567       6  180516  180522      16  180612  180615       1  180612
  180618       2  180603  180606      17  180603  180609      17  180594  180603
      19  180585  180594      36  180579  180585      20  180579  180612       6
  180573  180579      16  180669  180672       1  180669  180675       2  180648
  180657      43  180630  180636      22  180630  180648      31  180624  180630
      23  180624  180669       6  180618  180624      16  180699  180702       1
  180699  180705       2  180681  180687       5  180681  180699       6  180675
  180681      16  180741  180744       1  180741  180747       2  180726  180729
       1  180726  180732       2  180717  180726      37  180711  180717      20
  180711  180741       6  180705  180711      16  180771  180774       1  180771
  180777       2  180753  180759       5  180753  180771       6  180747  180753
      16  180822  180825       1  180822  180828       2  180810  180816      51
  180804  180810      60  180801  180804      61  180798  180801      62  180798
  180816      63  180789  180798      64  180783  180789       5  180783  180822
       6  180777  180783      16  180894  180897       1  180894  180900       2
  180873  180876      28  180873  180885      28  180867  180873      28  180858
  180867      30  180849  180858      12  180840  180849      12  180834  180840
      14  180834  180894       6  180828  180834      16  180960  180963       1
  180960  180966       2  180939  180948      10  180930  180939      12  180921
  180930      12  180912  180921      12  180906  180912      14  180906  180960
       6  180900  180906      16  181002  181005       1  181002  181008       2
  180996  181002       6  180987  180996       5  180978  180987      41  180969
  180978      41  180966  180969      42  180966  180996      16  181059  181062
       1  181059  181065       2  181029  181035      22  181029  181047      22
  181020  181029      31  181014  181020      20  181014  181059       6  181008
  181014      16  181107  181110       1  181107  181113       2  181077  181083
      22  181077  181095      22  181071  181077      23  181071  181107       6
  181065  181071      16  181164  181167       1  181164  181170       2  181143
  181152      43  181125  181131      22  181125  181143      31  181119  181125
      23  181119  181164       6  181113  181119      16  181221  181224       1
  181221  181227       2  181200  181209      43  181182  181188      22  181182
  181200      31  181176  181182      23  181176  181221       6  181170  181176
      16  181251  181254       1  181251  181257       2  181233  181239       5
  181233  181251       6  181227  181233      16  181296  181299       1  181296
  181302       2  181287  181290      17  181287  181293      17  181278  181287
      19  181269  181278      36  181263  181269      20  181263  181296       6
  181257  181263      16  181332  181335       1  181332  181338       2  181323
  181326      17  181323  181329      17  181314  181323      19  181308  181314
      20  181308  181332       6  181302  181308      16  181380  181383       1
  181380  181386       2  181350  181356      22  181350  181368      22  181344
  181350      23  181344  181380       6  181338  181344      16  181416  181419
       1  181416  181422       2  181407  181410      17  181407  181413      17
  181398  181407      19  181392  181398      20  181392  181416       6  181386
  181392      16  181437  181440       1  181437  181443       2  181428  181437
       6  181422  181428      16  181482  181485       1  181482  181488       2
  181473  181476      17  181473  181479      17  181464  181473      19  181455
  181464      36  181449  181455      20  181449  181482       6  181443  181449
      16  181512  181515       1  181512  181518       2  181494  181500       5
  181494  181512       6  181488  181494      16  181569  181572       1  181569
  181575       2  181539  181545      22  181539  181557      22  181530  181539
      31  181524  181530      20  181524  181569       6  181518  181524      16
  181602  181605       1  181602  181608       2  181587  181596      44  181581
  181587      20  181581  181602       6  181575  181581      16  181644  181647
       1  181644  181650       2  181620  181626      22  181620  181638      40
  181614  181620      23  181614  181644       6  181608  181614      16  181701
  181704       1  181701  181707       2  181671  181677      22  181671  181689
      22  181662  181671      31  181656  181662      20  181656  181701       6
  181650  181656      16  181749  181752       1  181749  181755       2  181719
  181725      22  181719  181737      22  181713  181719      23  181713  181749
       6  181707  181713      16  181806  181809       1  181806  181812       2
  181776  181782      22  181776  181794      22  181767  181776      31  181761
  181767      20  181761  181806       6  181755  181761      16  181848  181851
       1  181848  181854       2  181833  181836       1  181833  181839       2
  181824  181833      37  181818  181824      20  181818  181848       6  181812
  181818      16  181920  181923       1  181920  181926       2  181899  181902
      28  181899  181911      28  181893  181899      28  181884  181893      30
  181875  181884      12  181866  181875      12  181860  181866      14  181860
  181920       6  181854  181860      16  181977  181980       1  181977  181983
       2  181947  181953      22  181947  181965      22  181938  181947      31
  181932  181938      20  181932  181977       6  181926  181932      16  182043
  182046       1  182043  182049       2  182022  182031      10  182013  182022
      12  182004  182013      12  181995  182004      12  181989  181995      14
  181989  182043       6  181983  181989      16  182091  182094       1  182091
  182097       2  182061  182067      22  182061  182079      22  182055  182061
      23  182055  182091       6  182049  182055      16  182112  182115       1
  182112  182118       2  182103  182112       6  182097  182103      16  182169
  182172       1  182169  182175       2  182139  182145      22  182139  182157
      22  182130  182139      31  182124  182130      20  182124  182169       6
  182118  182124      16  182220  182223       1  182220  182226       2  182205
  182208       1  182205  182211       2  182196  182205      37  182187  182196
      36  182181  182187      20  182181  182220       6  182175  182181      16
  182268  182271       1  182268  182274       2  182238  182244      22  182238
  182256      22  182232  182238      23  182232  182268       6  182226  182232
      16  182316  182319       1  182316  182322       2  182286  182292      22
  182286  182304      22  182280  182286      23  182280  182316       6  182274
  182280      16  182346  182349       1  182346  182352       2  182328  182334
       5  182328  182346       6  182322  182328      16  182394  182397       1
  182394  182400       2  182364  182370      22  182364  182382      22  182358
  182364      23  182358  182394       6  182352  182358      16  182460  182463
       1  182460  182466       2  182439  182448      10  182430  182439      12
  182421  182430      12  182412  182421      12  182406  182412      14  182406
  182460       6  182400  182406      16  182490  182493       1  182490  182496
       2  182472  182478       5  182472  182490       6  182466  182472      16
  182532  182535       1  182532  182538       2  182526  182532       6  182517
  182526       5  182508  182517      41  182499  182508      41  182496  182499
      42  182496  182526      16  182553  182556       1  182553  182559       2
  182544  182553       6  182538  182544      16  182613  182616       1  182613
  182619       2  182601  182607      25  182595  182601      25  182589  182595
      25  182583  182589      25  182580  182583      25  182580  182607      25
  182571  182580      26  182565  182571       5  182565  182613       6  182559
  182565      16  182634  182637       1  182634  182640       2  182625  182634
       6  182619  182625      16  182670  182673       1  182670  182676       2
  182661  182664      17  182661  182667      17  182652  182661      19  182646
  182652      20  182646  182670       6  182640  182646      16  182712  182715
       1  182712  182718       2  182697  182700       1  182697  182703       2
  182688  182697      37  182682  182688      20  182682  182712       6  182676
  182682      16  182784  182787       1  182784  182790       2  182763  182766
      28  182763  182775      28  182757  182763      28  182748  182757      30
  182739  182748      12  182730  182739      12  182724  182730      14  182724
  182784       6  182718  182724      16  182850  182853       1  182850  182856
       2  182829  182838      10  182820  182829      12  182811  182820      12
  182802  182811      12  182796  182802      14  182796  182850       6  182790
  182796      16  182892  182895       1  182892  182898       2  182877  182880
       1  182877  182883       2  182868  182877      37  182862  182868      20
  182862  182892       6  182856  182862      16  182943  182946       1  182943
  182949       2  182928  182931       1  182928  182934       2  182919  182928
      37  182910  182919      36  182904  182910      20  182904  182943       6
  182898  182904      16  183000  183003       1  183000  183006       2  182970
  182976      22  182970  182988      22  182961  182970      31  182955  182961
      20  182955  183000       6  182949  182955      16  183066  183069       1
  183066  183072       2  183045  183054      10  183036  183045      12  183027
  183036      12  183018  183027      12  183012  183018      14  183012  183066
       6  183006  183012      16  183102  183105       1  183102  183108       2
  183093  183096      17  183093  183099      17  183084  183093      19  183078
  183084      20  183078  183102       6  183072  183078      16  183153  183156
       1  183153  183159       2  183138  183141      33  183129  183138      35
  183120  183129      36  183114  183120      20  183114  183153       6  183108
  183114      16  183183  183186       1  183183  183189       2  183165  183171
       5  183165  183183       6  183159  183165      16  183240  183243       1
  183240  183246       2  183219  183228      43  183201  183207      22  183201
  183219      31  183195  183201      23  183195  183240       6  183189  183195
      16  183270  183273       1  183270  183276       2  183252  183258       5
  183252  183270       6  183246  183252      16  183312  183315       1  183312
  183318       2  183288  183294      22  183288  183306      40  183282  183288
      23  183282  183312       6  183276  183282      16  183333  183336       1
  183333  183339       2  183324  183333       6  183318  183324      16  183354
  183357       1  183354  183360       2  183345  183354       6  183339  183345
      16  183384  183387       1  183384  183390       2  183366  183372       5
  183366  183384       6  183360  183366      16  183432  183435       1  183432
  183438       2  183402  183408      22  183402  183420      22  183396  183402
      23  183396  183432       6  183390  183396      16  183492  183495       1
  183492  183498       2  183480  183486      25  183474  183480      25  183468
  183474      25  183462  183468      25  183459  183462      25  183459  183486
      25  183450  183459      26  183444  183450       5  183444  183492       6
  183438  183444      16  183513  183516       1  183513  183519       2  183504
  183513       6  183498  183504      16  183558  183561       1  183558  183564
       2  183549  183552      17  183549  183555      17  183540  183549      19
  183531  183540      36  183525  183531      20  183525  183558       6  183519
  183525      16  183603  183606       1  183603  183609       2  183594  183597
      17  183594  183600      17  183585  183594      19  183576  183585      36
  183570  183576      20  183570  183603       6  183564  183570      16  183624
  183627       1  183624  183630       2  183615  183624       6  183609  183615
      16  183681  183684       1  183681  183687       2  183651  183657      22
  183651  183669      22  183642  183651      31  183636  183642      20  183636
  183681       6  183630  183636      16  183723  183726       1  183723  183729
       2  183699  183705      22  183699  183717      40  183693  183699      23
  183693  183723       6  183687  183693      16  183780  183783       1  183780
  183786       2  183750  183756      22  183750  183768      22  183741  183750
      31  183735  183741      20  183735  183780       6  183729  183735      16
  183822  183825       1  183822  183828       2  183807  183810       1  183807
  183813       2  183798  183807      37  183792  183798      20  183792  183822
       6  183786  183792      16  183879  183882       1  183879  183885       2
  183849  183855      22  183849  183867      22  183840  183849      31  183834
  183840      20  183834  183879       6  183828  183834      16  183924  183927
       1  183924  183930       2  183915  183918      17  183915  183921      17
  183906  183915      19  183897  183906      36  183891  183897      20  183891
  183924       6  183885  183891      16  183960  183963       1  183960  183966
       2  183951  183954      17  183951  183957      17  183942  183951      19
  183936  183942      20  183936  183960       6  183930  183936      16  184008
  184011       1  184008  184014       2  183978  183984      22  183978  183996
      22  183972  183978      23  183972  184008       6  183966  183972      16
  184059  184062       1  184059  184065       2  184044  184047       1  184044
  184050       2  184035  184044      37  184026  184035      36  184020  184026
      20  184020  184059       6  184014  184020      16  184101  184104       1
  184101  184107       2  184095  184101       6  184086  184095       5  184077
  184086      41  184068  184077      41  184065  184068      42  184065  184095
      16  184152  184155       1  184152  184158       2  184140  184146      51
  184134  184140      60  184131  184134      61  184128  184131      62  184128
  184146      63  184119  184128      64  184113  184119       5  184113  184152
       6  184107  184113      16  184188  184191       1  184188  184194       2
  184179  184182      17  184179  184185      17  184170  184179      19  184164
  184170      20  184164  184188       6  184158  184164      16  184245  184248
       1  184245  184251       2  184215  184221      22  184215  184233      22
  184206  184215      31  184200  184206      20  184200  184245       6  184194
  184200      16  184266  184269       1  184266  184272       2  184257  184266
       6  184251  184257      16  184332  184335       1  184332  184338       2
  184311  184320      10  184302  184311      12  184293  184302      12  184284
  184293      12  184278  184284      14  184278  184332       6  184272  184278
      16  184380  184383       1  184380  184386       2  184350  184356      22
  184350  184368      22  184344  184350      23  184344  184380       6  184338
  184344      16  184401  184404       1  184401  184407       2  184392  184401
       6  184386  184392      16  184446  184449       1  184446  184452       2
  184437  184440      17  184437  184443      17  184428  184437      19  184419
  184428      36  184413  184419      20  184413  184446       6  184407  184413
      16  184494  184497       1  184494  184500       2  184464  184470      22
  184464  184482      22  184458  184464      23  184458  184494       6  184452
  184458      16  184551  184554       1  184551  184557       2  184530  184539
      43  184512  184518      22  184512  184530      31  184506  184512      23
  184506  184551       6  184500  184506      16  184599  184602       1  184599
  184605       2  184569  184575      22  184569  184587      22  184563  184569
      23  184563  184599       6  184557  184563      16  184641  184644       1
  184641  184647       2  184617  184623      22  184617  184635      40  184611
  184617      23  184611  184641       6  184605  184611      16  184707  184710
       1  184707  184713       2  184686  184695      10  184677  184686      12
  184668  184677      12  184659  184668      12  184653  184659      14  184653
  184707       6  184647  184653      16  184743  184746       1  184743  184749
       2  184734  184737      17  184734  184740      17  184725  184734      19
  184719  184725      20  184719  184743       6  184713  184719      16  184779
  184782       1  184779  184785       2  184770  184773      17  184770  184776
      17  184761  184770      19  184755  184761      20  184755  184779       6
  184749  184755      16  184809  184812       1  184809  184815       2  184791
  184797       5  184791  184809       6  184785  184791      16  184860  184863
       1  184860  184866       2  184845  184848      33  184836  184845      35
  184827  184836      36  184821  184827      20  184821  184860       6  184815
  184821      16  184917  184920       1  184917  184923       2  184887  184893
      22  184887  184905      22  184878  184887      31  184872  184878      20
  184872  184917       6  184866  184872      16  184974  184977       1  184974
  184980       2  184944  184950      22  184944  184962      22  184935  184944
      31  184929  184935      20  184929  184974       6  184923  184929      16
  185040  185043       1  185040  185046       2  185019  185028      10  185010
  185019      12  185001  185010      12  184992  185001      12  184986  184992
      14  184986  185040       6  184980  184986      16  185061  185064       1
  185061  185067       2  185052  185061       6  185046  185052      16  185127
  185130       1  185127  185133       2  185106  185115      10  185097  185106
      12  185088  185097      12  185079  185088      12  185073  185079      14
  185073  185127       6  185067  185073      16  185148  185151       1  185148
  185154       2  185139  185148       6  185133  185139      16  185184  185187
       1  185184  185190       2  185175  185178      17  185175  185181      17
  185166  185175      19  185160  185166      20  185160  185184       6  185154
  185160      16  185250  185253       1  185250  185256       2  185229  185238
      10  185220  185229      12  185211  185220      12  185202  185211      12
  185196  185202      14  185196  185250       6  185190  185196      16  185280
  185283       1  185280  185286       2  185262  185268       5  185262  185280
       6  185256  185262      16  185331  185334       1  185331  185337       2
  185316  185319       1  185316  185322       2  185307  185316      37  185298
  185307      36  185292  185298      20  185292  185331       6  185286  185292
      16  185388  185391       1  185388  185394       2  185367  185376      43
  185349  185355      22  185349  185367      31  185343  185349      23  185343
  185388       6  185337  185343      16  185433  185436       1  185433  185439
       2  185424  185427      17  185424  185430      17  185415  185424      19
  185406  185415      36  185400  185406      20  185400  185433       6  185394
  185400      16  185499  185502       1  185499  185505       2  185478  185487
      10  185469  185478      12  185460  185469      12  185451  185460      12
  185445  185451      14  185445  185499       6  185439  185445      16  185571
  185574       1  185571  185577       2  185550  185553      28  185550  185562
      28  185544  185550      28  185535  185544      30  185526  185535      12
  185517  185526      12  185511  185517      14  185511  185571       6  185505
  185511      16  185628  185631       1  185628  185634       2  185607  185616
      43  185589  185595      22  185589  185607      31  185583  185589      23
  185583  185628       6  185577  185583      16  185679  185682       1  185679
  185685       2  185664  185667       1  185664  185670       2  185655  185664
      37  185646  185655      36  185640  185646      20  185640  185679       6
  185634  185640      16  185724  185727       1  185724  185730       2  185715
  185718      17  185715  185721      17  185706  185715      19  185697  185706
      36  185691  185697      20  185691  185724       6  185685  185691      16
  185781  185784       1  185781  185787       2  185760  185769      43  185742
  185748      22  185742  185760      31  185736  185742      23  185736  185781
       6  185730  185736      16  185838  185841       1  185838  185844       2
  185817  185826      43  185799  185805      22  185799  185817      31  185793
  185799      23  185793  185838       6  185787  185793      16  185883  185886
       1  185883  185889       2  185874  185877      17  185874  185880      17
  185865  185874      19  185856  185865      36  185850  185856      20  185850
  185883       6  185844  185850      16  185934  185937       1  185934  185940
       2  185919  185922       1  185919  185925       2  185910  185919      37
  185901  185910      36  185895  185901      20  185895  185934       6  185889
  185895      16  185991  185994       1  185991  185997       2  185961  185967
      22  185961  185979      22  185952  185961      31  185946  185952      20
  185946  185991       6  185940  185946      16  186027  186030       1  186027
  186033       2  186018  186021      17  186018  186024      17  186009  186018
      19  186003  186009      20  186003  186027       6  185997  186003      16
  186075  186078       1  186075  186081       2  186045  186051      22  186045
  186063      22  186039  186045      23  186039  186075       6  186033  186039
      16  186117  186120       1  186117  186123       2  186093  186099      22
  186093  186111      40  186087  186093      23  186087  186117       6  186081
  186087      16  186159  186162       1  186159  186165       2  186135  186141
      22  186135  186153      40  186129  186135      23  186129  186159       6
  186123  186129      16  186192  186195       1  186192  186198       2  186177
  186186      44  186171  186177      20  186171  186192       6  186165  186171
      16  186237  186240       1  186237  186243       2  186228  186231      17
  186228  186234      17  186219  186228      19  186210  186219      36  186204
  186210      20  186204  186237       6  186198  186204      16  186300  186303
       1  186300  186306       2  186288  186294      25  186279  186282      55
  186279  186288      56  186273  186279      56  186267  186273      25  186264
  186267      25  186264  186294      25  186255  186264      26  186249  186255
       5  186249  186300       6  186243  186249      16  186345  186348       1
  186345  186351       2  186336  186339      17  186336  186342      17  186327
  186336      19  186318  186327      36  186312  186318      20  186312  186345
       6  186306  186312      16  186411  186414       1  186411  186417       2
  186390  186399      10  186381  186390      12  186372  186381      12  186363
  186372      12  186357  186363      14  186357  186411       6  186351  186357
      16  186456  186459       1  186456  186462       2  186447  186450      17
  186447  186453      17  186438  186447      19  186429  186438      36  186423
  186429      20  186423  186456       6  186417  186423      16  186522  186525
       1  186522  186528       2  186501  186510      10  186492  186501      12
  186483  186492      12  186474  186483      12  186468  186474      14  186468
  186522       6  186462  186468      16  186579  186582       1  186579  186585
       2  186549  186555      22  186549  186567      22  186540  186549      31
  186534  186540      20  186534  186579       6  186528  186534      16  186621
  186624       1  186621  186627       2  186606  186609       1  186606  186612
       2  186597  186606      37  186591  186597      20  186591  186621       6
  186585  186591      16  186666  186669       1  186666  186672       2  186657
  186660      17  186657  186663      17  186648  186657      19  186639  186648
      36  186633  186639      20  186633  186666       6  186627  186633      16
  186738  186741       1  186738  186744       2  186717  186720      28  186717
  186729      28  186711  186717      28  186702  186711      30  186693  186702
      12  186684  186693      12  186678  186684      14  186678  186738       6
  186672  186678      16  186795  186798       1  186795  186801       2  186765
  186771      22  186765  186783      22  186756  186765      31  186750  186756
      20  186750  186795       6  186744  186750      16  186825  186828       1
  186825  186831       2  186807  186813       5  186807  186825       6  186801
  186807      16  186891  186894       1  186891  186897       2  186870  186879
      10  186861  186870      12  186852  186861      12  186843  186852      12
  186837  186843      14  186837  186891       6  186831  186837      16  186948
  186951       1  186948  186954       2  186918  186924      22  186918  186936
      22  186909  186918      31  186903  186909      20  186903  186948       6
  186897  186903      16  186981  186984       1  186981  186987       2  186966
  186975      44  186960  186966      20  186960  186981       6  186954  186960
      16  187017  187020       1  187017  187023       2  187008  187011      17
  187008  187014      17  186999  187008      19  186993  186999      20  186993
  187017       6  186987  186993      16  187038  187041       1  187038  187044
       2  187029  187038       6  187023  187029      16  187086  187089       1
  187086  187092       2  187056  187062      22  187056  187074      22  187050
  187056      23  187050  187086       6  187044  187050      16  187116  187119
       1  187116  187122       2  187098  187104       5  187098  187116       6
  187092  187098      16  187164  187167       1  187164  187170       2  187134
  187140      22  187134  187152      22  187128  187134      23  187128  187164
       6  187122  187128      16  187221  187224       1  187221  187227       2
  187191  187197      22  187191  187209      22  187182  187191      31  187176
  187182      20  187176  187221       6  187170  187176      16  187287  187290
       1  187287  187293       2  187266  187275      10  187257  187266      12
  187248  187257      12  187239  187248      12  187233  187239      14  187233
  187287       6  187227  187233      16  187335  187338       1  187335  187341
       2  187305  187311      22  187305  187323      22  187299  187305      23
  187299  187335       6  187293  187299      16  187356  187359       1  187356
  187362       2  187347  187356       6  187341  187347      16  187377  187380
       1  187377  187383       2  187368  187377       6  187362  187368      16
  187419  187422       1  187419  187425       2  187395  187401      22  187395
  187413      40  187389  187395      23  187389  187419       6  187383  187389
      16  187452  187455       1  187452  187458       2  187437  187446      44
  187431  187437      20  187431  187452       6  187425  187431      16  187488
  187491       1  187488  187494       2  187479  187482      17  187479  187485
      17  187470  187479      19  187464  187470      20  187464  187488       6
  187458  187464      16  187536  187539       1  187536  187542       2  187506
  187512      22  187506  187524      22  187500  187506      23  187500  187536
       6  187494  187500      16  187581  187584       1  187581  187587       2
  187572  187575      17  187572  187578      17  187563  187572      19  187554
  187563      36  187548  187554      20  187548  187581       6  187542  187548
      16  187629  187632       1  187629  187635       2  187599  187605      22
  187599  187617      22  187593  187599      23  187593  187629       6  187587
  187593      16  187671  187674       1  187671  187677       2  187656  187659
       1  187656  187662       2  187647  187656      37  187641  187647      20
  187641  187671       6  187635  187641      16  187716  187719       1  187716
  187722       2  187707  187710      17  187707  187713      17  187698  187707
      19  187689  187698      36  187683  187689      20  187683  187716       6
  187677  187683      16  187782  187785       1  187782  187788       2  187761
  187770      10  187752  187761      12  187743  187752      12  187734  187743
      12  187728  187734      14  187728  187782       6  187722  187728      16
  187848  187851       1  187848  187854       2  187827  187836      10  187818
  187827      12  187809  187818      12  187800  187809      12  187794  187800
      14  187794  187848       6  187788  187794      16  187884  187887       1
  187884  187890       2  187875  187878      17  187875  187881      17  187866
  187875      19  187860  187866      20  187860  187884       6  187854  187860
      16  187956  187959       1  187956  187962       2  187935  187938      28
  187935  187947      28  187929  187935      28  187920  187929      30  187911
  187920      12  187902  187911      12  187896  187902      14  187896  187956
       6  187890  187896      16  188004  188007       1  188004  188010       2
  187974  187980      22  187974  187992      22  187968  187974      23  187968
  188004       6  187962  187968      16  188046  188049       1  188046  188052
       2  188022  188028      22  188022  188040      40  188016  188022      23
  188016  188046       6  188010  188016      16  188082  188085       1  188082
  188088       2  188073  188076      17  188073  188079      17  188064  188073
      19  188058  188064      20  188058  188082       6  188052  188058      16
  188112  188115       1  188112  188118       2  188094  188100       5  188094
  188112       6  188088  188094      16  188169  188172       1  188169  188175
       2  188139  188145      22  188139  188157      22  188130  188139      31
  188124  188130      20  188124  188169       6  188118  188124      16  188211
  188214       1  188211  188217       2  188196  188199       1  188196  188202
       2  188187  188196      37  188181  188187      20  188181  188211       6
  188175  188181      16  188241  188244       1  188241  188247       2  188223
  188229       5  188223  188241       6  188217  188223      16  188283  188286
       1  188283  188289       2  188259  188265      22  188259  188277      40
  188253  188259      23  188253  188283       6  188247  188253      16  188355
  188358       1  188355  188361       2  188334  188337      28  188334  188346
      28  188328  188334      28  188319  188328      30  188310  188319      12
  188301  188310      12  188295  188301      14  188295  188355       6  188289
  188295      16  188385  188388       1  188385  188391       2  188367  188373
       5  188367  188385       6  188361  188367      16  188415  188418       1
  188415  188421       2  188397  188403       5  188397  188415       6  188391
  188397      16  188463  188466       1  188463  188469       2  188433  188439
      22  188433  188451      22  188427  188433      23  188427  188463       6
  188421  188427      16  188508  188511       1  188508  188514       2  188499
  188502      17  188499  188505      17  188490  188499      19  188481  188490
      36  188475  188481      20  188475  188508       6  188469  188475      16
  188553  188556       1  188553  188559       2  188544  188547      17  188544
  188550      17  188535  188544      19  188526  188535      36  188520  188526
      20  188520  188553       6  188514  188520      16  188574  188577       1
  188574  188580       2  188565  188574       6  188559  188565      16  188631
  188634       1  188631  188637       2  188610  188619      43  188592  188598
      22  188592  188610      31  188586  188592      23  188586  188631       6
  188580  188586      16  188679  188682       1  188679  188685       2  188649
  188655      22  188649  188667      22  188643  188649      23  188643  188679
       6  188637  188643      16  188736  188739       1  188736  188742       2
  188706  188712      22  188706  188724      22  188697  188706      31  188691
  188697      20  188691  188736       6  188685  188691      16  188757  188760
       1  188757  188763       2  188748  188757       6  188742  188748      16
  188778  188781       1  188778  188784       2  188769  188778       6  188763
  188769      16  188799  188802       1  188799  188805       2  188790  188799
       6  188784  188790      16  188832  188835       1  188832  188838       2
  188817  188826      58  188811  188817      20  188811  188832       6  188805
  188811      16  188862  188865       1  188862  188868       2  188844  188850
       5  188844  188862       6  188838  188844      16  188919  188922       1
  188919  188925       2  188889  188895      22  188889  188907      22  188880
  188889      31  188874  188880      20  188874  188919       6  188868  188874
      16  188976  188979       1  188976  188982       2  188946  188952      22
  188946  188964      22  188937  188946      31  188931  188937      20  188931
  188976       6  188925  188931      16  189048  189051       1  189048  189054
       2  189027  189030      28  189027  189039      28  189021  189027      28
  189012  189021      30  189003  189012      12  188994  189003      12  188988
  188994      14  188988  189048       6  188982  188988      16  189081  189084
       1  189081  189087       2  189066  189075      58  189060  189066      20
  189060  189081       6  189054  189060      16  189138  189141       1  189138
  189144       2  189117  189126      43  189099  189105      22  189099  189117
      31  189093  189099      23  189093  189138       6  189087  189093      16
  189180  189183       1  189180  189186       2  189174  189180       6  189165
  189174       5  189156  189165      41  189147  189156      41  189144  189147
      42  189144  189174      16  189210  189213       1  189210  189216       2
  189192  189198       5  189192  189210       6  189186  189192      16  189267
  189270       1  189267  189273       2  189237  189243      22  189237  189255
      22  189228  189237      31  189222  189228      20  189222  189267       6
  189216  189222      16  189303  189306       1  189303  189309       2  189294
  189297      17  189294  189300      17  189285  189294      19  189279  189285
      20  189279  189303       6  189273  189279      16  189336  189339       1
  189336  189342       2  189321  189330      44  189315  189321      20  189315
  189336       6  189309  189315      16  189393  189396       1  189393  189399
       2  189363  189369      22  189363  189381      22  189354  189363      31
  189348  189354      20  189348  189393       6  189342  189348      16  189435
  189438       1  189435  189441       2  189411  189417      22  189411  189429
      40  189405  189411      23  189405  189435       6  189399  189405      16
  189477  189480       1  189477  189483       2  189471  189477       6  189462
  189471       5  189453  189462      41  189444  189453      41  189441  189444
      42  189441  189471      16  189507  189510       1  189507  189513       2
  189489  189495       5  189489  189507       6  189483  189489      16  189549
  189552       1  189549  189555       2  189534  189537       1  189534  189540
       2  189525  189534      37  189519  189525      20  189519  189549       6
  189513  189519      16  189594  189597       1  189594  189600       2  189585
  189588      17  189585  189591      17  189576  189585      19  189567  189576
      36  189561  189567      20  189561  189594       6  189555  189561      16
  189630  189633       1  189630  189636       2  189621  189624      17  189621
  189627      17  189612  189621      19  189606  189612      20  189606  189630
       6  189600  189606      16  189681  189684       1  189681  189687       2
  189666  189669       1  189666  189672       2  189657  189666      37  189648
  189657      36  189642  189648      20  189642  189681       6  189636  189642
      16  189747  189750       1  189747  189753       2  189726  189735      10
  189717  189726      12  189708  189717      12  189699  189708      12  189693
  189699      14  189693  189747       6  189687  189693      16  189804  189807
       1  189804  189810       2  189783  189792      43  189765  189771      22
  189765  189783      31  189759  189765      23  189759  189804       6  189753
  189759      16  189825  189828       1  189825  189831       2  189816  189825
       6  189810  189816      16  189882  189885       1  189882  189888       2
  189861  189870      43  189843  189849      22  189843  189861      31  189837
  189843      23  189837  189882       6  189831  189837      16  189927  189930
       1  189927  189933       2  189918  189921      17  189918  189924      17
  189909  189918      19  189900  189909      36  189894  189900      20  189894
  189927       6  189888  189894      16  189984  189987       1  189984  189990
       2  189963  189972      43  189945  189951      22  189945  189963      31
  189939  189945      23  189939  189984       6  189933  189939      16  190041
  190044       1  190041  190047       2  190020  190029      43  190002  190008
      22  190002  190020      31  189996  190002      23  189996  190041       6
  189990  189996      16  190107  190110       1  190107  190113       2  190086
  190095      10  190077  190086      12  190068  190077      12  190059  190068
      12  190053  190059      14  190053  190107       6  190047  190053      16
  190179  190182       1  190179  190185       2  190158  190161      28  190158
  190170      28  190152  190158      28  190143  190152      30  190134  190143
      12  190125  190134      12  190119  190125      14  190119  190179       6
  190113  190119      16  190221  190224       1  190221  190227       2  190197
  190203      22  190197  190215      40  190191  190197      23  190191  190221
       6  190185  190191      16  190278  190281       1  190278  190284       2
  190248  190254      22  190248  190266      22  190239  190248      31  190233
  190239      20  190233  190278       6  190227  190233      16  190344  190347
       1  190344  190350       2  190323  190332      10  190314  190323      12
  190305  190314      12  190296  190305      12  190290  190296      14  190290
  190344       6  190284  190290      16  190401  190404       1  190401  190407
       2  190380  190389      43  190362  190368      22  190362  190380      31
  190356  190362      23  190356  190401       6  190350  190356      16  190443
  190446       1  190443  190449       2  190437  190443       6  190428  190437
       5  190419  190428      41  190410  190419      41  190407  190410      42
  190407  190437      16  190473  190476       1  190473  190479       2  190455
  190461       5  190455  190473       6  190449  190455      16  190524  190527
       1  190524  190530       2  190509  190512      33  190500  190509      35
  190491  190500      36  190485  190491      20  190485  190524       6  190479
  190485      16  190566  190569       1  190566  190572       2  190542  190548
      22  190542  190560      40  190536  190542      23  190536  190566       6
  190530  190536      16  190623  190626       1  190623  190629       2  190602
  190611      43  190584  190590      22  190584  190602      31  190578  190584
      23  190578  190623       6  190572  190578      16  190653  190656       1
  190653  190659       2  190635  190641       5  190635  190653       6  190629
  190635      16  190719  190722       1  190719  190725       2  190698  190707
      10  190689  190698      12  190680  190689      12  190671  190680      12
  190665  190671      14  190665  190719       6  190659  190665      16  190761
  190764       1  190761  190767       2  190746  190749       1  190746  190752
       2  190737  190746      37  190731  190737      20  190731  190761       6
  190725  190731      16  190791  190794       1  190791  190797       2  190773
  190779       5  190773  190791       6  190767  190773      16  190812  190815
       1  190812  190818       2  190803  190812       6  190797  190803      16
  190860  190863       1  190860  190866       2  190830  190836      22  190830
  190848      22  190824  190830      23  190824  190860       6  190818  190824
      16  190905  190908       1  190905  190911       2  190896  190899      17
  190896  190902      17  190887  190896      19  190878  190887      36  190872
  190878      20  190872  190905       6  190866  190872      16  190926  190929
       1  190926  190932       2  190917  190926       6  190911  190917      16
  190959  190962       1  190959  190965       2  190944  190953      44  190938
  190944      20  190938  190959       6  190932  190938      16  191016  191019
       1  191016  191022       2  190986  190992      22  190986  191004      22
  190977  190986      31  190971  190977      20  190971  191016       6  190965
  190971      16  191073  191076       1  191073  191079       2  191052  191061
      43  191034  191040      22  191034  191052      31  191028  191034      23
  191028  191073       6  191022  191028      16  191121  191124       1  191121
  191127       2  191091  191097      22  191091  191109      22  191085  191091
      23  191085  191121       6  191079  191085      16  191166  191169       1
  191166  191172       2  191157  191160      17  191157  191163      17  191148
  191157      19  191139  191148      36  191133  191139      20  191133  191166
       6  191127  191133      16  191232  191235       1  191232  191238       2
  191211  191220      10  191202  191211      12  191193  191202      12  191184
  191193      12  191178  191184      14  191178  191232       6  191172  191178
      16  191289  191292       1  191289  191295       2  191268  191277      43
  191250  191256      22  191250  191268      31  191244  191250      23  191244
  191289       6  191238  191244      16  191340  191343       1  191340  191346
       2  191325  191328      33  191316  191325      35  191307  191316      36
  191301  191307      20  191301  191340       6  191295  191301      16  191391
  191394       1  191391  191397       2  191376  191379       1  191376  191382
       2  191367  191376      37  191358  191367      36  191352  191358      20
  191352  191391       6  191346  191352      16  191424  191427       1  191424
  191430       2  191409  191418      44  191403  191409      20  191403  191424
       6  191397  191403      16  191457  191460       1  191457  191463       2
  191442  191451      44  191436  191442      20  191436  191457       6  191430
  191436      16  191490  191493       1  191490  191496       2  191475  191484
      44  191469  191475      20  191469  191490       6  191463  191469      16
  191535  191538       1  191535  191541       2  191526  191529      17  191526
  191532      17  191517  191526      19  191508  191517      36  191502  191508
      20  191502  191535       6  191496  191502      16  191583  191586       1
  191583  191589       2  191553  191559      22  191553  191571      22  191547
  191553      23  191547  191583       6  191541  191547      16  191604  191607
       1  191604  191610       2  191595  191604       6  191589  191595      16
  191667  191670       1  191667  191673       2  191655  191661      25  191646
  191649      55  191646  191655      56  191640  191646      56  191634  191640
      25  191631  191634      25  191631  191661      25  191622  191631      26
  191616  191622       5  191616  191667       6  191610  191616      16  191703
  191706       1  191703  191709       2  191694  191697      17  191694  191700
      17  191685  191694      19  191679  191685      20  191679  191703       6
  191673  191679      16  191733  191736       1  191733  191739       2  191715
  191721       5  191715  191733       6  191709  191715      16  191784  191787
       1  191784  191790       2  191769  191772      33  191760  191769      35
  191751  191760      36  191745  191751      20  191745  191784       6  191739
  191745      16  191814  191817       1  191814  191820       2  191796  191802
       5  191796  191814       6  191790  191796      16  191835  191838       1
  191835  191841       2  191826  191835       6  191820  191826      16  191871
  191874       1  191871  191877       2  191862  191865      17  191862  191868
      17  191853  191862      19  191847  191853      20  191847  191871       6
  191841  191847      16  191931  191934       1  191931  191937       2  191919
  191925      25  191913  191919      25  191907  191913      25  191901  191907
      25  191898  191901      25  191898  191925      25  191889  191898      26
  191883  191889       5  191883  191931       6  191877  191883      16  191979
  191982       1  191979  191985       2  191949  191955      22  191949  191967
      22  191943  191949      23  191943  191979       6  191937  191943      16
  192021  192024       1  192021  192027       2  192006  192009       1  192006
  192012       2  191997  192006      37  191991  191997      20  191991  192021
       6  191985  191991      16  192072  192075       1  192072  192078       2
  192057  192060      33  192048  192057      35  192039  192048      36  192033
  192039      20  192033  192072       6  192027  192033      16  192120  192123
       1  192120  192126       2  192090  192096      22  192090  192108      22
  192084  192090      23  192084  192120       6  192078  192084      16  192165
  192168       1  192165  192171       2  192156  192159      17  192156  192162
      17  192147  192156      19  192138  192147      36  192132  192138      20
  192132  192165       6  192126  192132      16  192231  192234       1  192231
  192237       2  192210  192219      10  192201  192210      12  192192  192201
      12  192183  192192      12  192177  192183      14  192177  192231       6
  192171  192177      16  192252  192255       1  192252  192258       2  192243
  192252       6  192237  192243      16  192309  192312       1  192309  192315
       2  192288  192297      43  192270  192276      22  192270  192288      31
  192264  192270      23  192264  192309       6  192258  192264      16  192366
  192369       1  192366  192372       2  192345  192354      43  192327  192333
      22  192327  192345      31  192321  192327      23  192321  192366       6
  192315  192321      16  192402  192405       1  192402  192408       2  192393
  192396      17  192393  192399      17  192384  192393      19  192378  192384
      20  192378  192402       6  192372  192378      16  192444  192447       1
  192444  192450       2  192438  192444       6  192429  192438       5  192420
  192429      41  192411  192420      41  192408  192411      42  192408  192438
      16  192486  192489       1  192486  192492       2  192462  192468      22
  192462  192480      40  192456  192462      23  192456  192486       6  192450
  192456      16  192552  192555       1  192552  192558       2  192531  192540
      10  192522  192531      12  192513  192522      12  192504  192513      12
  192498  192504      14  192498  192552       6  192492  192498      16  192600
  192603       1  192600  192606       2  192570  192576      22  192570  192588
      22  192564  192570      23  192564  192600       6  192558  192564      16
  192648  192651       1  192648  192654       2  192618  192624      22  192618
  192636      22  192612  192618      23  192612  192648       6  192606  192612
      16  192720  192723       1  192720  192726       2  192699  192702      28
  192699  192711      28  192693  192699      28  192684  192693      30  192675
  192684      12  192666  192675      12  192660  192666      14  192660  192720
       6  192654  192660      16  192762  192765       1  192762  192768       2
  192738  192744      22  192738  192756      40  192732  192738      23  192732
  192762       6  192726  192732      16  192792  192795       1  192792  192798
       2  192774  192780       5  192774  192792       6  192768  192774      16
  192849  192852       1  192849  192855       2  192819  192825      22  192819
  192837      22  192810  192819      31  192804  192810      20  192804  192849
       6  192798  192804      16  192906  192909       1  192906  192912       2
  192876  192882      22  192876  192894      22  192867  192876      31  192861
  192867      20  192861  192906       6  192855  192861      16  192942  192945
       1  192942  192948       2  192933  192936      17  192933  192939      17
  192924  192933      19  192918  192924      20  192918  192942       6  192912
  192918      16  192972  192975       1  192972  192978       2  192954  192960
       5  192954  192972       6  192948  192954      16  193002  193005       1
  193002  193008       2  192984  192990       5  192984  193002       6  192978
  192984      16  193023  193026       1  193023  193029       2  193014  193023
       6  193008  193014      16  193071  193074       1  193071  193077       2
  193041  193047      22  193041  193059      22  193035  193041      23  193035
  193071       6  193029  193035      16  193101  193104       1  193101  193107
       2  193083  193089       5  193083  193101       6  193077  193083      16
  193134  193137       1  193134  193140       2  193119  193128      44  193113
  193119      20  193113  193134       6  193107  193113      16  193191  193194
       1  193191  193197       2  193161  193167      22  193161  193179      22
  193152  193161      31  193146  193152      20  193146  193191       6  193140
  193146      16  193248  193251       1  193248  193254       2  193218  193224
      22  193218  193236      22  193209  193218      31  193203  193209      20
  193203  193248       6  193197  193203      16  193290  193293       1  193290
  193296       2  193266  193272      22  193266  193284      40  193260  193266
      23  193260  193290       6  193254  193260      16  193332  193335       1
  193332  193338       2  193308  193314      22  193308  193326      40  193302
  193308      23  193302  193332       6  193296  193302      16  193362  193365
       1  193362  193368       2  193344  193350       5  193344  193362       6
  193338  193344      16  193407  193410       1  193407  193413       2  193398
  193401      17  193398  193404      17  193389  193398      19  193380  193389
      36  193374  193380      20  193374  193407       6  193368  193374      16
  193455  193458       1  193455  193461       2  193425  193431      22  193425
  193443      22  193419  193425      23  193419  193455       6  193413  193419
      16  193503  193506       1  193503  193509       2  193473  193479      22
  193473  193491      22  193467  193473      23  193467  193503       6  193461
  193467      16  193551  193554       1  193551  193557       2  193521  193527
      22  193521  193539      22  193515  193521      23  193515  193551       6
  193509  193515      16  193593  193596       1  193593  193599       2  193569
  193575      22  193569  193587      40  193563  193569      23  193563  193593
       6  193557  193563      16  193638  193641       1  193638  193644       2
  193629  193632      17  193629  193635      17  193620  193629      19  193611
  193620      36  193605  193611      20  193605  193638       6  193599  193605
      16  193695  193698       1  193695  193701       2  193674  193683      43
  193656  193662      22  193656  193674      31  193650  193656      23  193650
  193695       6  193644  193650      16  193737  193740       1  193737  193743
       2  193731  193737       6  193722  193731       5  193713  193722      41
  193704  193713      41  193701  193704      42  193701  193731      16  193803
  193806       1  193803  193809       2  193782  193791      10  193773  193782
      12  193764  193773      12  193755  193764      12  193749  193755      14
  193749  193803       6  193743  193749      16  193848  193851      65  193848
  193854      65  193839  193842      17  193839  193845      17  193830  193839
      19  193821  193830      36  193815  193821      20  193815  193848       6
  193809  193815      16  193974  193980      66  193962  193968      66  193962
  193974      41  193956  193959      67  193950  193956      69  193947  193950
      69  193935  193938      28  193935  193947      70  193932  193935      45
  193932  193959      71  193929  193932      72  193923  193929      74  193920
  193923      75  193920  193959      76  193914  193920      78  193914  193974
      41  193911  193914      79  193905  193911      79  193905  193962      41
  193896  193905      41  193893  193896      79  193884  193887      80  193884
  193890      80  193884  193893      81  193881  193884      81  193872  193875
      80  193872  193878      80  193872  193881      81  193869  193872      81
  193860  193863      82  193860  193866      82  193860  193869      81  193857
  193860      82  194022  194025       1  194022  194028       2  194004  194010
       5  194004  194022       6  193992  194004       8  194088  194091       1
  194088  194094       2  194067  194076      10  194058  194067      12  194049
  194058      12  194040  194049      12  194034  194040      14  194034  194088
       6  194028  194034      16  194124  194127       1  194124  194130       2
  194115  194118      17  194115  194121      17  194106  194115      19  194100
  194106      20  194100  194124       6  194094  194100      16  194172  194175
       1  194172  194178       2  194142  194148      22  194142  194160      22
  194136  194142      23  194136  194172       6  194130  194136      16  194238
  194241       1  194238  194244       2  194217  194226      10  194208  194217
      12  194199  194208      12  194190  194199      12  194184  194190      14
  194184  194238       6  194178  194184      16  194298  194301       1  194298
  194304       2  194286  194292      25  194280  194286      25  194274  194280
      25  194268  194274      25  194265  194268      25  194265  194292      25
  194256  194265      26  194250  194256       5  194250  194298       6  194244
  194250      16  194319  194322       1  194319  194325       2  194310  194319
       6  194304  194310      16  194349  194352       1  194349  194355       2
  194331  194337       5  194331  194349       6  194325  194331      16  194385
  194388       1  194385  194391       2  194376  194379      17  194376  194382
      17  194367  194376      19  194361  194367      20  194361  194385       6
  194355  194361      16  194415  194418       1  194415  194421       2  194397
  194403       5  194397  194415       6  194391  194397      16  194487  194490
       1  194487  194493       2  194466  194469      28  194466  194478      28
  194460  194466      28  194451  194460      30  194442  194451      12  194433
  194442      12  194427  194433      14  194427  194487       6  194421  194427
      16  194517  194520       1  194517  194523       2  194499  194505       5
  194499  194517       6  194493  194499      16  194574  194577       1  194574
  194580       2  194544  194550      22  194544  194562      22  194535  194544
      31  194529  194535      20  194529  194574       6  194523  194529      16
  194625  194628       1  194625  194631       2  194610  194613      33  194601
  194610      35  194592  194601      36  194586  194592      20  194586  194625
       6  194580  194586      16  194682  194685       1  194682  194688       2
  194652  194658      22  194652  194670      22  194643  194652      31  194637
  194643      20  194637  194682       6  194631  194637      16  194733  194736
       1  194733  194739       2  194718  194721       1  194718  194724       2
  194709  194718      37  194700  194709      36  194694  194700      20  194694
  194733       6  194688  194694      16  194754  194757       1  194754  194760
       2  194745  194754       6  194739  194745      16  194802  194805       1
  194802  194808       2  194772  194778      22  194772  194790      22  194766
  194772      23  194766  194802       6  194760  194766      16  194838  194841
       1  194838  194844       2  194829  194832      17  194829  194835      17
  194820  194829      19  194814  194820      20  194814  194838       6  194808
  194814      16  194895  194898       1  194895  194901       2  194865  194871
      22  194865  194883      22  194856  194865      31  194850  194856      20
  194850  194895       6  194844  194850      16  194952  194955       1  194952
  194958       2  194922  194928      22  194922  194940      22  194913  194922
      31  194907  194913      20  194907  194952       6  194901  194907      16
  194982  194985       1  194982  194988       2  194964  194970       5  194964
  194982       6  194958  194964      16  195018  195021       1  195018  195024
       2  195009  195012      17  195009  195015      17  195000  195009      19
  194994  195000      20  194994  195018       6  194988  194994      16  195048
  195051       1  195048  195054       2  195030  195036       5  195030  195048
       6  195024  195030      16  195096  195099       1  195096  195102       2
  195066  195072      22  195066  195084      22  195060  195066      23  195060
  195096       6  195054  195060      16  195126  195129       1  195126  195132
       2  195108  195114       5  195108  195126       6  195102  195108      16
  195174  195177       1  195174  195180       2  195144  195150      22  195144
  195162      22  195138  195144      23  195138  195174       6  195132  195138
      16  195216  195219       1  195216  195222       2  195192  195198      22
  195192  195210      40  195186  195192      23  195186  195216       6  195180
  195186      16  195267  195270       1  195267  195273       2  195252  195255
      33  195243  195252      35  195234  195243      36  195228  195234      20
  195228  195267       6  195222  195228      16  195288  195291       1  195288
  195294       2  195279  195288       6  195273  195279      16  195330  195333
       1  195330  195336       2  195324  195330       6  195315  195324       5
  195306  195315      41  195297  195306      41  195294  195297      42  195294
  195324      16  195396  195399       1  195396  195402       2  195375  195384
      10  195366  195375      12  195357  195366      12  195348  195357      12
  195342  195348      14  195342  195396       6  195336  195342      16  195417
  195420       1  195417  195423       2  195408  195417       6  195402  195408
      16  195489  195492       1  195489  195495       2  195468  195471      28
  195468  195480      28  195462  195468      28  195453  195462      30  195444
  195453      12  195435  195444      12  195429  195435      14  195429  195489
       6  195423  195429      16  195531  195534       1  195531  195537       2
  195507  195513      22  195507  195525      40  195501  195507      23  195501
  195531       6  195495  195501      16  195579  195582       1  195579  195585
       2  195549  195555      22  195549  195567      22  195543  195549      23
  195543  195579       6  195537  195543      16  195636  195639       1  195636
  195642       2  195615  195624      43  195597  195603      22  195597  195615
      31  195591  195597      23  195591  195636       6  195585  195591      16
  195693  195696       1  195693  195699       2  195672  195681      43  195654
  195660      22  195654  195672      31  195648  195654      23  195648  195693
       6  195642  195648      16  195738  195741       1  195738  195744       2
  195729  195732      17  195729  195735      17  195720  195729      19  195711
  195720      36  195705  195711      20  195705  195738       6  195699  195705
      16  195789  195792       1  195789  195795       2  195774  195777       1
  195774  195780       2  195765  195774      37  195756  195765      36  195750
  195756      20  195750  195789       6  195744  195750      16  195822  195825
       1  195822  195828       2  195807  195816      44  195801  195807      20
  195801  195822       6  195795  195801      16  195894  195897       1  195894
  195900       2  195885  195891      45  195879  195885      25  195873  195879
      25  195867  195873      25  195864  195867      46  195864  195891      47
  195858  195864      49  195852  195858      51  195849  195852      52  195849
  195891      53  195840  195849      54  195834  195840       5  195834  195894
       6  195828  195834      16  195915  195918       1  195915  195921       2
  195906  195915       6  195900  195906      16  195948  195951       1  195948
  195954       2  195933  195942      44  195927  195933      20  195927  195948
       6  195921  195927      16  195990  195993       1  195990  195996       2
  195984  195990       6  195975  195984       5  195966  195975      41  195957
  195966      41  195954  195957      42  195954  195984      16  196056  196059
       1  196056  196062       2  196035  196044      10  196026  196035      12
  196017  196026      12  196008  196017      12  196002  196008      14  196002
  196056       6  195996  196002      16  196104  196107       1  196104  196110
       2  196074  196080      22  196074  196092      22  196068  196074      23
  196068  196104       6  196062  196068      16  196146  196149       1  196146
  196152       2  196122  196128      22  196122  196140      40  196116  196122
      23  196116  196146       6  196110  196116      16  196212  196215       1
  196212  196218       2  196191  196200      10  196182  196191      12  196173
  196182      12  196164  196173      12  196158  196164      14  196158  196212
       6  196152  196158      16  196251  196254       1  196251  196257       2
  196239  196242       1  196239  196245      55  196230  196239      37  196224
  196230      20  196224  196251       6  196218  196224      16  196272  196275
       1  196272  196278       2  196263  196272       6  196257  196263      16
  196320  196323       1  196320  196326       2  196290  196296      22  196290
  196308      22  196284  196290      23  196284  196320       6  196278  196284
      16  196362  196365       1  196362  196368       2  196338  196344      22
  196338  196356      40  196332  196338      23  196332  196362       6  196326
  196332      16  196410  196413       1  196410  196416       2  196380  196386
      22  196380  196398      22  196374  196380      23  196374  196410       6
  196368  196374      16  196440  196443       1  196440  196446       2  196422
  196428       5  196422  196440       6  196416  196422      16  196506  196509
       1  196506  196512       2  196485  196494      10  196476  196485      12
  196467  196476      12  196458  196467      12  196452  196458      14  196452
  196506       6  196446  196452      16  196539  196542       1  196539  196545
       2  196524  196533      44  196518  196524      20  196518  196539       6
  196512  196518      16  196596  196599       1  196596  196602       2  196575
  196584      43  196557  196563      22  196557  196575      31  196551  196557
      23  196551  196596       6  196545  196551      16  196632  196635       1
  196632  196638       2  196623  196626      17  196623  196629      17  196614
  196623      19  196608  196614      20  196608  196632       6  196602  196608
      16  196689  196692       1  196689  196695       2  196659  196665      22
  196659  196677      22  196650  196659      31  196644  196650      20  196644
  196689       6  196638  196644      16  196755  196758       1  196755  196761
       2  196734  196743      10  196725  196734      12  196716  196725      12
  196707  196716      12  196701  196707      14  196701  196755       6  196695
  196701      16  196791  196794       1  196791  196797       2  196782  196785
      17  196782  196788      17  196773  196782      19  196767  196773      20
  196767  196791       6  196761  196767      16  196857  196860       1  196857
  196863       2  196836  196845      10  196827  196836      12  196818  196827
      12  196809  196818      12  196803  196809      14  196803  196857       6
  196797  196803      16  196920  196923       1  196920  196926       2  196908
  196914      25  196899  196902      55  196899  196908      56  196893  196899
      56  196887  196893      25  196884  196887      25  196884  196914      25
  196875  196884      26  196869  196875       5  196869  196920       6  196863
  196869      16  196986  196989       1  196986  196992       2  196965  196974
      10  196956  196965      12  196947  196956      12  196938  196947      12
  196932  196938      14  196932  196986       6  196926  196932      16  197028
  197031       1  197028  197034       2  197013  197016       1  197013  197019
       2  197004  197013      37  196998  197004      20  196998  197028       6
  196992  196998      16  197085  197088       1  197085  197091       2  197064
  197073      43  197046  197052      22  197046  197064      31  197040  197046
      23  197040  197085       6  197034  197040      16  197106  197109       1
  197106  197112       2  197097  197106       6  197091  197097      16  197136
  197139       1  197136  197142       2  197118  197124       5  197118  197136
       6  197112  197118      16  197202  197205       1  197202  197208       2
  197181  197190      10  197172  197181      12  197163  197172      12  197154
  197163      12  197148  197154      14  197148  197202       6  197142  197148
      16  197259  197262       1  197259  197265       2  197229  197235      22
  197229  197247      22  197220  197229      31  197214  197220      20  197214
  197259       6  197208  197214      16  197316  197319       1  197316  197322
       2  197295  197304      43  197277  197283      22  197277  197295      31
  197271  197277      23  197271  197316       6  197265  197271      16  197367
  197370       1  197367  197373       2  197352  197355       1  197352  197358
       2  197343  197352      37  197334  197343      36  197328  197334      20
  197328  197367       6  197322  197328      16  197403  197406       1  197403
  197409       2  197394  197397      17  197394  197400      17  197385  197394
      19  197379  197385      20  197379  197403       6  197373  197379      16
  197451  197454       1  197451  197457       2  197421  197427      22  197421
  197439      22  197415  197421      23  197415  197451       6  197409  197415
      16  197481  197484       1  197481  197487       2  197463  197469       5
  197463  197481       6  197457  197463      16  197523  197526       1  197523
  197529       2  197508  197511       1  197508  197514       2  197499  197508
      37  197493  197499      20  197493  197523       6  197487  197493      16
  197565  197568       1  197565  197571       2  197550  197553       1  197550
  197556       2  197541  197550      37  197535  197541      20  197535  197565
       6  197529  197535      16  197607  197610       1  197607  197613       2
  197583  197589      22  197583  197601      40  197577  197583      23  197577
  197607       6  197571  197577      16  197649  197652       1  197649  197655
       2  197634  197637       1  197634  197640       2  197625  197634      37
  197619  197625      20  197619  197649       6  197613  197619      16  197694
  197697       1  197694  197700       2  197685  197688      17  197685  197691
      17  197676  197685      19  197667  197676      36  197661  197667      20
  197661  197694       6  197655  197661      16  197739  197742       1  197739
  197745       2  197730  197733      17  197730  197736      17  197721  197730
      19  197712  197721      36  197706  197712      20  197706  197739       6
  197700  197706      16  197769  197772       1  197769  197775       2  197751
  197757       5  197751  197769       6  197745  197751      16  197790  197793
       1  197790  197796       2  197781  197790       6  197775  197781      16
  197826  197829       1  197826  197832       2  197817  197820      17  197817
  197823      17  197808  197817      19  197802  197808      20  197802  197826
       6  197796  197802      16  197847  197850       1  197847  197853       2
  197838  197847       6  197832  197838      16  197889  197892       1  197889
  197895       2  197865  197871      22  197865  197883      40  197859  197865
      23  197859  197889       6  197853  197859      16  197931  197934       1
  197931  197937       2  197907  197913      22  197907  197925      40  197901
  197907      23  197901  197931       6  197895  197901      16  197973  197976
       1  197973  197979       2  197949  197955      22  197949  197967      40
  197943  197949      23  197943  197973       6  197937  197943      16  198003
  198006       1  198003  198009       2  197985  197991       5  197985  198003
       6  197979  197985      16  198045  198048       1  198045  198051       2
  198021  198027      22  198021  198039      40  198015  198021      23  198015
  198045       6  198009  198015      16  198093  198096       1  198093  198099
       2  198063  198069      22  198063  198081      22  198057  198063      23
  198057  198093       6  198051  198057      16  198150  198153       1  198150
  198156       2  198120  198126      22  198120  198138      22  198111  198120
      31  198105  198111      20  198105  198150       6  198099  198105      16
  198180  198183       1  198180  198186       2  198162  198168       5  198162
  198180       6  198156  198162      16  198252  198255       1  198252  198258
       2  198231  198234      28  198231  198243      28  198225  198231      28
  198216  198225      30  198207  198216      12  198198  198207      12  198192
  198198      14  198192  198252       6  198186  198192      16  198285  198288
       1  198285  198291       2  198270  198279      44  198264  198270      20
  198264  198285       6  198258  198264      16  198342  198345       1  198342
  198348       2  198321  198330      43  198303  198309      22  198303  198321
      31  198297  198303      23  198297  198342       6  198291  198297      16
  198372  198375       1  198372  198378       2  198354  198360       5  198354
  198372       6  198348  198354      16  198438  198441       1  198438  198444
       2  198417  198426      10  198408  198417      12  198399  198408      12
  198390  198399      12  198384  198390      14  198384  198438       6  198378
  198384      16  198483  198486       1  198483  198489       2  198474  198477
      17  198474  198480      17  198465  198474      19  198456  198465      36
  198450  198456      20  198450  198483       6  198444  198450      16  198504
  198507       1  198504  198510       2  198495  198504       6  198489  198495
      16  198564  198567       1  198564  198570       2  198552  198558      25
  198546  198552      25  198540  198546      25  198534  198540      25  198531
  198534      25  198531  198558      25  198522  198531      26  198516  198522
       5  198516  198564       6  198510  198516      16  198609  198612       1
  198609  198615       2  198600  198603      17  198600  198606      17  198591
  198600      19  198582  198591      36  198576  198582      20  198576  198609
       6  198570  198576      16  198675  198678       1  198675  198681       2
  198654  198663      10  198645  198654      12  198636  198645      12  198627
  198636      12  198621  198627      14  198621  198675       6  198615  198621
      16  198732  198735       1  198732  198738       2  198711  198720      43
  198693  198699      22  198693  198711      31  198687  198693      23  198687
  198732       6  198681  198687      16  198765  198768       1  198765  198771
       2  198750  198759      44  198744  198750      20  198744  198765       6
  198738  198744      16  198831  198834       1  198831  198837       2  198810
  198819      10  198801  198810      12  198792  198801      12  198783  198792
      12  198777  198783      14  198777  198831       6  198771  198777      16
  198852  198855       1  198852  198858       2  198843  198852       6  198837
  198843      16  198882  198885       1  198882  198888       2  198864  198870
       5  198864  198882       6  198858  198864      16  198924  198927       1
  198924  198930       2  198909  198912       1  198909  198915       2  198900
  198909      37  198894  198900      20  198894  198924       6  198888  198894
      16  198966  198969       1  198966  198972       2  198960  198966       6
  198951  198960       5  198942  198951      41  198933  198942      41  198930
  198933      42  198930  198960      16  199014  199017       1  199014  199020
       2  198984  198990      22  198984  199002      22  198978  198984      23
  198978  199014       6  198972  198978      16  199059  199062       1  199059
  199065       2  199050  199053      17  199050  199056      17  199041  199050
      19  199032  199041      36  199026  199032      20  199026  199059       6
  199020  199026      16  199116  199119       1  199116  199122       2  199095
  199104      43  199077  199083      22  199077  199095      31  199071  199077
      23  199071  199116       6  199065  199071      16  199188  199191       1
  199188  199194       2  199167  199170      28  199167  199179      28  199161
  199167      28  199152  199161      30  199143  199152      12  199134  199143
      12  199128  199134      14  199128  199188       6  199122  199128      16
  199260  199263       1  199260  199266       2  199239  199242      28  199239
  199251      28  199233  199239      28  199224  199233      30  199215  199224
      12  199206  199215      12  199200  199206      14  199200  199260       6
  199194  199200      16  199281  199284       1  199281  199287       2  199272
  199281       6  199266  199272      16  199329  199332       1  199329  199335
       2  199299  199305      22  199299  199317      22  199293  199299      23
  199293  199329       6  199287  199293      16  199380  199383       1  199380
  199386       2  199365  199368      33  199356  199365      35  199347  199356
      36  199341  199347      20  199341  199380       6  199335  199341      16
  199437  199440       1  199437  199443       2  199407  199413      22  199407
  199425      22  199398  199407      31  199392  199398      20  199392  199437
       6  199386  199392      16  199467  199470       1  199467  199473       2
  199449  199455       5  199449  199467       6  199443  199449      16  199515
  199518       1  199515  199521       2  199485  199491      22  199485  199503
      22  199479  199485      23  199479  199515       6  199473  199479      16
  199551  199554       1  199551  199557       2  199542  199545      17  199542
  199548      17  199533  199542      19  199527  199533      20  199527  199551
       6  199521  199527      16  199581  199584       1  199581  199587       2
  199563  199569       5  199563  199581       6  199557  199563      16  199629
  199632       1  199629  199635       2  199599  199605      22  199599  199617
      22  199593  199599      23  199593  199629       6  199587  199593      16
  199686  199689       1  199686  199692       2  199665  199674      43  199647
  199653      22  199647  199665      31  199641  199647      23  199641  199686
       6  199635  199641      16  199716  199719       1  199716  199722       2
  199698  199704       5  199698  199716       6  199692  199698      16  199761
  199764       1  199761  199767       2  199752  199755      17  199752  199758
      17  199743  199752      19  199734  199743      36  199728  199734      20
  199728  199761       6  199722  199728      16  199818  199821       1  199818
  199824       2  199788  199794      22  199788  199806      22  199779  199788
      31  199773  199779      20  199773  199818       6  199767  199773      16
  199884  199887       1  199884  199890       2  199863  199872      10  199854
  199863      12  199845  199854      12  199836  199845      12  199830  199836
      14  199830  199884       6  199824  199830      16  199950  199953       1
  199950  199956       2  199929  199938      10  199920  199929      12  199911
  199920      12  199902  199911      12  199896  199902      14  199896  199950
       6  199890  199896      16  200001  200004       1  200001  200007       2
  199986  199989       1  199986  199992       2  199977  199986      37  199968
  199977      36  199962  199968      20  199962  200001       6  199956  199962
      16  200034  200037       1  200034  200040       2  200019  200028      44
  200013  200019      20  200013  200034       6  200007  200013      16  200100
  200103       1  200100  200106       2  200079  200088      10  200070  200079
      12  200061  200070      12  200052  200061      12  200046  200052      14
  200046  200100       6  200040  200046      16  200142  200145       1  200142
  200148       2  200136  200142       6  200127  200136       5  200118  200127
      41  200109  200118      41  200106  200109      42  200106  200136      16
  200190  200193       1  200190  200196       2  200160  200166      22  200160
  200178      22  200154  200160      23  200154  200190       6  200148  200154
      16  200232  200235       1  200232  200238       2  200208  200214      22
  200208  200226      40  200202  200208      23  200202  200232       6  200196
  200202      16  200274  200277       1  200274  200280       2  200250  200256
      22  200250  200268      40  200244  200250      23  200244  200274       6
  200238  200244      16  200316  200319       1  200316  200322       2  200310
  200316       6  200301  200310       5  200292  200301      41  200283  200292
      41  200280  200283      42  200280  200310      16  200361  200364       1
  200361  200367       2  200352  200355      17  200352  200358      17  200343
  200352      19  200334  200343      36  200328  200334      20  200328  200361
       6  200322  200328      16  200406  200409       1  200406  200412       2
  200397  200400      17  200397  200403      17  200388  200397      19  200379
  200388      36  200373  200379      20  200373  200406       6  200367  200373
      16  200463  200466       1  200463  200469       2  200442  200451      43
  200424  200430      22  200424  200442      31  200418  200424      23  200418
  200463       6  200412  200418      16  200493  200496       1  200493  200499
       2  200475  200481       5  200475  200493       6  200469  200475      16
  200544  200547       1  200544  200550       2  200529  200532       1  200529
  200535       2  200520  200529      37  200511  200520      36  200505  200511
      20  200505  200544       6  200499  200505      16  200592  200595       1
  200592  200598       2  200562  200568      22  200562  200580      22  200556
  200562      23  200556  200592       6  200550  200556      16  200622  200625
       1  200622  200628       2  200604  200610       5  200604  200622       6
  200598  200604      16  200664  200667       1  200664  200670       2  200640
  200646      22  200640  200658      40  200634  200640      23  200634  200664
       6  200628  200634      16  200721  200724       1  200721  200727       2
  200700  200709      43  200682  200688      22  200682  200700      31  200676
  200682      23  200676  200721       6  200670  200676      16  200754  200757
       1  200754  200760       2  200739  200748      44  200733  200739      20
  200733  200754       6  200727  200733      16  200784  200787       1  200784
  200790       2  200766  200772       5  200766  200784       6  200760  200766
      16  200826  200829       1  200826  200832       2  200811  200814       1
  200811  200817       2  200802  200811      37  200796  200802      20  200796
  200826       6  200790  200796      16  200847  200850       1  200847  200853
       2  200838  200847       6  200832  200838      16  200883  200886       1
  200883  200889       2  200874  200877      17  200874  200880      17  200865
  200874      19  200859  200865      20  200859  200883       6  200853  200859
      16  200949  200952       1  200949  200955       2  200928  200937      10
  200919  200928      12  200910  200919      12  200901  200910      12  200895
  200901      14  200895  200949       6  200889  200895      16  200994  200997
       1  200994  201000       2  200985  200988      17  200985  200991      17
  200976  200985      19  200967  200976      36  200961  200967      20  200961
  200994       6  200955  200961      16  201051  201054       1  201051  201057
       2  201030  201039      43  201012  201018      22  201012  201030      31
  201006  201012      23  201006  201051       6  201000  201006      16  201072
  201075       1  201072  201078       2  201063  201072       6  201057  201063
      16  201114  201117       1  201114  201120       2  201099  201102       1
  201099  201105       2  201090  201099      37  201084  201090      20  201084
  201114       6  201078  201084      16  201171  201174       1  201171  201177
       2  201150  201159      43  201132  201138      22  201132  201150      31
  201126  201132      23  201126  201171       6  201120  201126      16  201228
  201231       1  201228  201234       2  201207  201216      43  201189  201195
      22  201189  201207      31  201183  201189      23  201183  201228       6
  201177  201183      16  201261  201264       1  201261  201267       2  201246
  201255      44  201240  201246      20  201240  201261       6  201234  201240
      16  201297  201300       1  201297  201303       2  201288  201291      17
  201288  201294      17  201279  201288      19  201273  201279      20  201273
  201297       6  201267  201273      16  201327  201330       1  201327  201333
       2  201309  201315       5  201309  201327       6  201303  201309      16
  201378  201381       1  201378  201384       2  201363  201366      33  201354
  201363      35  201345  201354      36  201339  201345      20  201339  201378
       6  201333  201339      16  201444  201447       1  201444  201450       2
  201423  201432      10  201414  201423      12  201405  201414      12  201396
  201405      12  201390  201396      14  201390  201444       6  201384  201390
      16  201510  201513       1  201510  201516       2  201489  201498      10
  201480  201489      12  201471  201480      12  201462  201471      12  201456
  201462      14  201456  201510       6  201450  201456      16  201558  201561
       1  201558  201564       2  201528  201534      22  201528  201546      22
  201522  201528      23  201522  201558       6  201516  201522      16  201579
  201582       1  201579  201585       2  201570  201579       6  201564  201570
      16  201651  201654       1  201651  201657       2  201630  201633      28
  201630  201642      28  201624  201630      28  201615  201624      30  201606
  201615      12  201597  201606      12  201591  201597      14  201591  201651
       6  201585  201591      16  201717  201720       1  201717  201723       2
  201696  201705      10  201687  201696      12  201678  201687      12  201669
  201678      12  201663  201669      14  201663  201717       6  201657  201663
      16  201738  201741       1  201738  201744       2  201729  201738       6
  201723  201729      16  201786  201789       1  201786  201792       2  201756
  201762      22  201756  201774      22  201750  201756      23  201750  201786
       6  201744  201750      16  201843  201846       1  201843  201849       2
  201822  201831      43  201804  201810      22  201804  201822      31  201798
  201804      23  201798  201843       6  201792  201798      16  201885  201888
       1  201885  201891       2  201861  201867      22  201861  201879      40
  201855  201861      23  201855  201885       6  201849  201855      16  201933
  201936       1  201933  201939       2  201903  201909      22  201903  201921
      22  201897  201903      23  201897  201933       6  201891  201897      16
  201999  202002       1  201999  202005       2  201978  201987      10  201969
  201978      12  201960  201969      12  201951  201960      12  201945  201951
      14  201945  201999       6  201939  201945      16  202035  202038       1
  202035  202041       2  202026  202029      17  202026  202032      17  202017
  202026      19  202011  202017      20  202011  202035       6  202005  202011
      16  202056  202059       1  202056  202062       2  202047  202056       6
  202041  202047      16  202122  202125       1  202122  202128       2  202101
  202110      10  202092  202101      12  202083  202092      12  202074  202083
      12  202068  202074      14  202068  202122       6  202062  202068      16
  202164  202167       1  202164  202170       2  202140  202146      22  202140
  202158      40  202134  202140      23  202134  202164       6  202128  202134
      16  202221  202224       1  202221  202227       2  202191  202197      22
  202191  202209      22  202182  202191      31  202176  202182      20  202176
  202221       6  202170  202176      16  202263  202266       1  202263  202269
       2  202248  202251       1  202248  202254       2  202239  202248      37
  202233  202239      20  202233  202263       6  202227  202233      16  202299
  202302       1  202299  202305       2  202290  202293      17  202290  202296
      17  202281  202290      19  202275  202281      20  202275  202299       6
  202269  202275      16  202344  202347       1  202344  202350       2  202335
  202338      17  202335  202341      17  202326  202335      19  202317  202326
      36  202311  202317      20  202311  202344       6  202305  202311      16
  202401  202404       1  202401  202407       2  202371  202377      22  202371
  202389      22  202362  202371      31  202356  202362      20  202356  202401
       6  202350  202356      16  202446  202449       1  202446  202452       2
  202437  202440      17  202437  202443      17  202428  202437      19  202419
  202428      36  202413  202419      20  202413  202446       6  202407  202413
      16  202503  202506       1  202503  202509       2  202482  202491      43
  202464  202470      22  202464  202482      31  202458  202464      23  202458
  202503       6  202452  202458      16  202560  202563       1  202560  202566
       2  202539  202548      43  202521  202527      22  202521  202539      31
  202515  202521      23  202515  202560       6  202509  202515      16  202605
  202608       1  202605  202611       2  202596  202599      17  202596  202602
      17  202587  202596      19  202578  202587      36  202572  202578      20
  202572  202605       6  202566  202572      16  202626  202629       1  202626
  202632       2  202617  202626       6  202611  202617      16  202677  202680
       1  202677  202683       2  202662  202665      33  202653  202662      35
  202644  202653      36  202638  202644      20  202638  202677       6  202632
  202638      16  202743  202746       1  202743  202749       2  202722  202731
      10  202713  202722      12  202704  202713      12  202695  202704      12
  202689  202695      14  202689  202743       6  202683  202689      16  202803
  202806       1  202803  202809       2  202791  202797      25  202785  202791
      25  202779  202785      25  202773  202779      25  202770  202773      25
  202770  202797      25  202761  202770      26  202755  202761       5  202755
  202803       6  202749  202755      16  202839  202842       1  202839  202845
       2  202830  202833      17  202830  202836      17  202821  202830      19
  202815  202821      20  202815  202839       6  202809  202815      16  202911
  202914       1  202911  202917       2  202890  202893      28  202890  202902
      28  202884  202890      28  202875  202884      30  202866  202875      12
  202857  202866      12  202851  202857      14  202851  202911       6  202845
  202851      16  202932  202935       1  202932  202938       2  202923  202932
       6  202917  202923      16  202995  202998       1  202995  203001       2
  202983  202989      25  202974  202977      55  202974  202983      56  202968
  202974      56  202962  202968      25  202959  202962      25  202959  202989
      25  202950  202959      26  202944  202950       5  202944  202995       6
  202938  202944      16  203052  203055       1  203052  203058       2  203031
  203040      43  203013  203019      22  203013  203031      31  203007  203013
      23  203007  203052       6  203001  203007      16  203085  203088       1
  203085  203091       2  203070  203079      44  203064  203070      20  203064
  203085       6  203058  203064      16  203127  203130       1  203127  203133
       2  203121  203127       6  203112  203121       5  203103  203112      41
  203094  203103      41  203091  203094      42  203091  203121      16  203190
  203193       1  203190  203196       2  203178  203184      25  203169  203172
      55  203169  203178      56  203163  203169      56  203157  203163      25
  203154  203157      25  203154  203184      25  203145  203154      26  203139
  203145       5  203139  203190       6  203133  203139      16  203250  203253
       1  203250  203256       2  203238  203244      25  203232  203238      25
  203226  203232      25  203220  203226      25  203217  203220      25  203217
  203244      25  203208  203217      26  203202  203208       5  203202  203250
       6  203196  203202      16  203307  203310       1  203307  203313       2
  203286  203295      43  203268  203274      22  203268  203286      31  203262
  203268      23  203262  203307       6  203256  203262      16  203349  203352
       1  203349  203355       2  203334  203337       1  203334  203340       2
  203325  203334      37  203319  203325      20  203319  203349       6  203313
  203319      16  203391  203394       1  203391  203397       2  203367  203373
      22  203367  203385      40  203361  203367      23  203361  203391       6
  203355  203361      16  203424  203427       1  203424  203430       2  203409
  203418      44  203403  203409      20  203403  203424       6  203397  203403
      16  203490  203493       1  203490  203496       2  203469  203478      10
  203460  203469      12  203451  203460      12  203442  203451      12  203436
  203442      14  203436  203490       6  203430  203436      16  203511  203514
       1  203511  203517       2  203502  203511       6  203496  203502      16
  203562  203565       1  203562  203568       2  203547  203550       1  203547
  203553       2  203538  203547      37  203529  203538      36  203523  203529
      20  203523  203562       6  203517  203523      16  203628  203631       1
  203628  203634       2  203607  203616      10  203598  203607      12  203589
  203598      12  203580  203589      12  203574  203580      14  203574  203628
       6  203568  203574      16  203661  203664       1  203661  203667       2
  203646  203655      58  203640  203646      20  203640  203661       6  203634
  203640      16  203706  203709       1  203706  203712       2  203697  203700
      17  203697  203703      17  203688  203697      19  203679  203688      36
  203673  203679      20  203673  203706       6  203667  203673      16  203766
  203769       1  203766  203772       2  203754  203760      25  203748  203754
      25  203742  203748      25  203736  203742      25  203733  203736      25
  203733  203760      25  203724  203733      26  203718  203724       5  203718
  203766       6  203712  203718      16  203817  203820       1  203817  203823
       2  203802  203805       1  203802  203808       2  203793  203802      37
  203784  203793      36  203778  203784      20  203778  203817       6  203772
  203778      16  203853  203856       1  203853  203859       2  203844  203847
      17  203844  203850      17  203835  203844      19  203829  203835      20
  203829  203853       6  203823  203829      16  203883  203886       1  203883
  203889       2  203865  203871       5  203865  203883       6  203859  203865
      16  203946  203949       1  203946  203952       2  203934  203940      25
  203925  203928      55  203925  203934      56  203919  203925      56  203913
  203919      25  203910  203913      25  203910  203940      25  203901  203910
      26  203895  203901       5  203895  203946       6  203889  203895      16
  203994  203997       1  203994  204000       2  203964  203970      22  203964
  203982      22  203958  203964      23  203958  203994       6  203952  203958
      16  204051  204054       1  204051  204057       2  204021  204027      22
  204021  204039      22  204012  204021      31  204006  204012      20  204006
  204051       6  204000  204006      16  204108  204111       1  204108  204114
       2  204078  204084      22  204078  204096      22  204069  204078      31
  204063  204069      20  204063  204108       6  204057  204063      16  204141
  204144       1  204141  204147       2  204126  204135      44  204120  204126
      20  204120  204141       6  204114  204120      16  204186  204189       1
  204186  204192       2  204177  204180      17  204177  204183      17  204168
  204177      19  204159  204168      36  204153  204159      20  204153  204186
       6  204147  204153      16  204252  204255       1  204252  204258       2
  204231  204240      10  204222  204231      12  204213  204222      12  204204
  204213      12  204198  204204      14  204198  204252       6  204192  204198
      16  204318  204321       1  204318  204324       2  204297  204306      10
  204288  204297      12  204279  204288      12  204270  204279      12  204264
  204270      14  204264  204318       6  204258  204264      16  204375  204378
       1  204375  204381       2  204354  204363      43  204336  204342      22
  204336  204354      31  204330  204336      23  204330  204375       6  204324
  204330      16  204408  204411       1  204408  204414       2  204393  204402
      44  204387  204393      20  204387  204408       6  204381  204387      16
  204441  204444       1  204441  204447       2  204426  204435      44  204420
  204426      20  204420  204441       6  204414  204420      16  204498  204501
       1  204498  204504       2  204477  204486      43  204459  204465      22
  204459  204477      31  204453  204459      23  204453  204498       6  204447
  204453      16  204549  204552       1  204549  204555       2  204534  204537
       1  204534  204540       2  204525  204534      37  204516  204525      36
  204510  204516      20  204510  204549       6  204504  204510      16  204582
  204585       1  204582  204588       2  204567  204576      44  204561  204567
      20  204561  204582       6  204555  204561      16  204639  204642       1
  204639  204645       2  204618  204627      43  204600  204606      22  204600
  204618      31  204594  204600      23  204594  204639       6  204588  204594
      16  204687  204690       1  204687  204693       2  204657  204663      22
  204657  204675      22  204651  204657      23  204651  204687       6  204645
  204651      16  204729  204732       1  204729  204735       2  204723  204729
       6  204714  204723       5  204705  204714      41  204696  204705      41
  204693  204696      42  204693  204723      16  204759  204762       1  204759
  204765       2  204741  204747       5  204741  204759       6  204735  204741
      16  204816  204819       1  204816  204822       2  204786  204792      22
  204786  204804      22  204777  204786      31  204771  204777      20  204771
  204816       6  204765  204771      16  204861  204864       1  204861  204867
       2  204852  204855      17  204852  204858      17  204843  204852      19
  204834  204843      36  204828  204834      20  204828  204861       6  204822
  204828      16  204918  204921       1  204918  204924       2  204897  204906
      43  204879  204885      22  204879  204897      31  204873  204879      23
  204873  204918       6  204867  204873      16  204948  204951       1  204948
  204954       2  204930  204936       5  204930  204948       6  204924  204930
      16  204990  204993       1  204990  204996       2  204975  204978       1
  204975  204981       2  204966  204975      37  204960  204966      20  204960
  204990       6  204954  204960      16  205020  205023       1  205020  205026
       2  205002  205008       5  205002  205020       6  204996  205002      16
  205071  205074       1  205071  205077       2  205059  205065      51  205053
  205059      60  205050  205053      61  205047  205050      62  205047  205065
      63  205038  205047      64  205032  205038       5  205032  205071       6
  205026  205032      16  205143  205146       1  205143  205149       2  205122
  205125      28  205122  205134      28  205116  205122      28  205107  205116
      30  205098  205107      12  205089  205098      12  205083  205089      14
  205083  205143       6  205077  205083      16  205209  205212       1  205209
  205215       2  205188  205197      10  205179  205188      12  205170  205179
      12  205161  205170      12  205155  205161      14  205155  205209       6
  205149  205155      16  205251  205254       1  205251  205257       2  205245
  205251       6  205236  205245       5  205227  205236      41  205218  205227
      41  205215  205218      42  205215  205245      16  205308  205311       1
  205308  205314       2  205278  205284      22  205278  205296      22  205269
  205278      31  205263  205269      20  205263  205308       6  205257  205263
      16  205356  205359       1  205356  205362       2  205326  205332      22
  205326  205344      22  205320  205326      23  205320  205356       6  205314
  205320      16  205413  205416       1  205413  205419       2  205392  205401
      43  205374  205380      22  205374  205392      31  205368  205374      23
  205368  205413       6  205362  205368      16  205470  205473       1  205470
  205476       2  205449  205458      43  205431  205437      22  205431  205449
      31  205425  205431      23  205425  205470       6  205419  205425      16
  205500  205503       1  205500  205506       2  205482  205488       5  205482
  205500       6  205476  205482      16  205545  205548       1  205545  205551
       2  205536  205539      17  205536  205542      17  205527  205536      19
  205518  205527      36  205512  205518      20  205512  205545       6  205506
  205512      16  205581  205584       1  205581  205587       2  205572  205575
      17  205572  205578      17  205563  205572      19  205557  205563      20
  205557  205581       6  205551  205557      16  205629  205632       1  205629
  205635       2  205599  205605      22  205599  205617      22  205593  205599
      23  205593  205629       6  205587  205593      16  205665  205668       1
  205665  205671       2  205656  205659      17  205656  205662      17  205647
  205656      19  205641  205647      20  205641  205665       6  205635  205641
      16  205686  205689       1  205686  205692       2  205677  205686       6
  205671  205677      16  205731  205734       1  205731  205737       2  205722
  205725      17  205722  205728      17  205713  205722      19  205704  205713
      36  205698  205704      20  205698  205731       6  205692  205698      16
  205761  205764       1  205761  205767       2  205743  205749       5  205743
  205761       6  205737  205743      16  205818  205821       1  205818  205824
       2  205788  205794      22  205788  205806      22  205779  205788      31
  205773  205779      20  205773  205818       6  205767  205773      16  205851
  205854       1  205851  205857       2  205836  205845      44  205830  205836
      20  205830  205851       6  205824  205830      16  205893  205896       1
  205893  205899       2  205869  205875      22  205869  205887      40  205863
  205869      23  205863  205893       6  205857  205863      16  205950  205953
       1  205950  205956       2  205920  205926      22  205920  205938      22
  205911  205920      31  205905  205911      20  205905  205950       6  205899
  205905      16  205998  206001       1  205998  206004       2  205968  205974
      22  205968  205986      22  205962  205968      23  205962  205998       6
  205956  205962      16  206055  206058       1  206055  206061       2  206025
  206031      22  206025  206043      22  206016  206025      31  206010  206016
      20  206010  206055       6  206004  206010      16  206097  206100       1
  206097  206103       2  206082  206085       1  206082  206088       2  206073
  206082      37  206067  206073      20  206067  206097       6  206061  206067
      16  206169  206172       1  206169  206175       2  206148  206151      28
  206148  206160      28  206142  206148      28  206133  206142      30  206124
  206133      12  206115  206124      12  206109  206115      14  206109  206169
       6  206103  206109      16  206226  206229       1  206226  206232       2
  206196  206202      22  206196  206214      22  206187  206196      31  206181
  206187      20  206181  206226       6  206175  206181      16  206292  206295
       1  206292  206298       2  206271  206280      10  206262  206271      12
  206253  206262      12  206244  206253      12  206238  206244      14  206238
  206292       6  206232  206238      16  206340  206343       1  206340  206346
       2  206310  206316      22  206310  206328      22  206304  206310      23
  206304  206340       6  206298  206304      16  206361  206364       1  206361
  206367       2  206352  206361       6  206346  206352      16  206418  206421
       1  206418  206424       2  206388  206394      22  206388  206406      22
  206379  206388      31  206373  206379      20  206373  206418       6  206367
  206373      16  206469  206472       1  206469  206475       2  206454  206457
       1  206454  206460       2  206445  206454      37  206436  206445      36
  206430  206436      20  206430  206469       6  206424  206430      16  206517
  206520       1  206517  206523       2  206487  206493      22  206487  206505
      22  206481  206487      23  206481  206517       6  206475  206481      16
  206565  206568       1  206565  206571       2  206535  206541      22  206535
  206553      22  206529  206535      23  206529  206565       6  206523  206529
      16  206595  206598       1  206595  206601       2  206577  206583       5
  206577  206595       6  206571  206577      16  206643  206646       1  206643
  206649       2  206613  206619      22  206613  206631      22  206607  206613
      23  206607  206643       6  206601  206607      16  206709  206712       1
  206709  206715       2  206688  206697      10  206679  206688      12  206670
  206679      12  206661  206670      12  206655  206661      14  206655  206709
       6  206649  206655      16  206739  206742       1  206739  206745       2
  206721  206727       5  206721  206739       6  206715  206721      16  206781
  206784       1  206781  206787       2  206775  206781       6  206766  206775
       5  206757  206766      41  206748  206757      41  206745  206748      42
  206745  206775      16  206802  206805       1  206802  206808       2  206793
  206802       6  206787  206793      16  206862  206865       1  206862  206868
       2  206850  206856      25  206844  206850      25  206838  206844      25
  206832  206838      25  206829  206832      25  206829  206856      25  206820
  206829      26  206814  206820       5  206814  206862       6  206808  206814
      16  206883  206886       1  206883  206889       2  206874  206883       6
  206868  206874      16  206919  206922       1  206919  206925       2  206910
  206913      17  206910  206916      17  206901  206910      19  206895  206901
      20  206895  206919       6  206889  206895      16  206961  206964       1
  206961  206967       2  206946  206949       1  206946  206952       2  206937
  206946      37  206931  206937      20  206931  206961       6  206925  206931
      16  207033  207036       1  207033  207039       2  207012  207015      28
  207012  207024      28  207006  207012      28  206997  207006      30  206988
  206997      12  206979  206988      12  206973  206979      14  206973  207033
       6  206967  206973      16  207099  207102       1  207099  207105       2
  207078  207087      10  207069  207078      12  207060  207069      12  207051
  207060      12  207045  207051      14  207045  207099       6  207039  207045
      16  207141  207144       1  207141  207147       2  207126  207129       1
  207126  207132       2  207117  207126      37  207111  207117      20  207111
  207141       6  207105  207111      16  207192  207195       1  207192  207198
       2  207177  207180       1  207177  207183       2  207168  207177      37
  207159  207168      36  207153  207159      20  207153  207192       6  207147
  207153      16  207249  207252       1  207249  207255       2  207219  207225
      22  207219  207237      22  207210  207219      31  207204  207210      20
  207204  207249       6  207198  207204      16  207315  207318       1  207315
  207321       2  207294  207303      10  207285  207294      12  207276  207285
      12  207267  207276      12  207261  207267      14  207261  207315       6
  207255  207261      16  207351  207354       1  207351  207357       2  207342
  207345      17  207342  207348      17  207333  207342      19  207327  207333
      20  207327  207351       6  207321  207327      16  207402  207405       1
  207402  207408       2  207387  207390      33  207378  207387      35  207369
  207378      36  207363  207369      20  207363  207402       6  207357  207363
      16  207432  207435       1  207432  207438       2  207414  207420       5
  207414  207432       6  207408  207414      16  207489  207492       1  207489
  207495       2  207468  207477      43  207450  207456      22  207450  207468
      31  207444  207450      23  207444  207489       6  207438  207444      16
  207519  207522       1  207519  207525       2  207501  207507       5  207501
  207519       6  207495  207501      16  207561  207564       1  207561  207567
       2  207537  207543      22  207537  207555      40  207531  207537      23
  207531  207561       6  207525  207531      16  207582  207585       1  207582
  207588       2  207573  207582       6  207567  207573      16  207603  207606
       1  207603  207609       2  207594  207603       6  207588  207594      16
  207633  207636       1  207633  207639       2  207615  207621       5  207615
  207633       6  207609  207615      16  207681  207684       1  207681  207687
       2  207651  207657      22  207651  207669      22  207645  207651      23
  207645  207681       6  207639  207645      16  207741  207744       1  207741
  207747       2  207729  207735      25  207723  207729      25  207717  207723
      25  207711  207717      25  207708  207711      25  207708  207735      25
  207699  207708      26  207693  207699       5  207693  207741       6  207687
  207693      16  207762  207765       1  207762  207768       2  207753  207762
       6  207747  207753      16  207807  207810       1  207807  207813       2
  207798  207801      17  207798  207804      17  207789  207798      19  207780
  207789      36  207774  207780      20  207774  207807       6  207768  207774
      16  207852  207855       1  207852  207858       2  207843  207846      17
  207843  207849      17  207834  207843      19  207825  207834      36  207819
  207825      20  207819  207852       6  207813  207819      16  207873  207876
       1  207873  207879       2  207864  207873       6  207858  207864      16
  207930  207933       1  207930  207936       2  207900  207906      22  207900
  207918      22  207891  207900      31  207885  207891      20  207885  207930
       6  207879  207885      16  207972  207975       1  207972  207978       2
  207948  207954      22  207948  207966      40  207942  207948      23  207942
  207972       6  207936  207942      16  208029  208032       1  208029  208035
       2  207999  208005      22  207999  208017      22  207990  207999      31
  207984  207990      20  207984  208029       6  207978  207984      16  208071
  208074       1  208071  208077       2  208056  208059       1  208056  208062
       2  208047  208056      37  208041  208047      20  208041  208071       6
  208035  208041      16  208128  208131       1  208128  208134       2  208098
  208104      22  208098  208116      22  208089  208098      31  208083  208089
      20  208083  208128       6  208077  208083      16  208173  208176       1
  208173  208179       2  208164  208167      17  208164  208170      17  208155
  208164      19  208146  208155      36  208140  208146      20  208140  208173
       6  208134  208140      16  208209  208212       1  208209  208215       2
  208200  208203      17  208200  208206      17  208191  208200      19  208185
  208191      20  208185  208209       6  208179  208185      16  208257  208260
       1  208257  208263       2  208227  208233      22  208227  208245      22
  208221  208227      23  208221  208257       6  208215  208221      16  208308
  208311       1  208308  208314       2  208293  208296       1  208293  208299
       2  208284  208293      37  208275  208284      36  208269  208275      20
  208269  208308       6  208263  208269      16  208350  208353       1  208350
  208356       2  208344  208350       6  208335  208344       5  208326  208335
      41  208317  208326      41  208314  208317      42  208314  208344      16
  208401  208404       1  208401  208407       2  208389  208395      51  208383
  208389      60  208380  208383      61  208377  208380      62  208377  208395
      63  208368  208377      64  208362  208368       5  208362  208401       6
  208356  208362      16  208437  208440       1  208437  208443       2  208428
  208431      17  208428  208434      17  208419  208428      19  208413  208419
      20  208413  208437       6  208407  208413      16  208494  208497       1
  208494  208500       2  208464  208470      22  208464  208482      22  208455
  208464      31  208449  208455      20  208449  208494       6  208443  208449
      16  208515  208518       1  208515  208521       2  208506  208515       6
  208500  208506      16  208581  208584       1  208581  208587       2  208560
  208569      10  208551  208560      12  208542  208551      12  208533  208542
      12  208527  208533      14  208527  208581       6  208521  208527      16
  208629  208632       1  208629  208635       2  208599  208605      22  208599
  208617      22  208593  208599      23  208593  208629       6  208587  208593
      16  208650  208653       1  208650  208656       2  208641  208650       6
  208635  208641      16  208695  208698       1  208695  208701       2  208686
  208689      17  208686  208692      17  208677  208686      19  208668  208677
      36  208662  208668      20  208662  208695       6  208656  208662      16
  208743  208746       1  208743  208749       2  208713  208719      22  208713
  208731      22  208707  208713      23  208707  208743       6  208701  208707
      16  208800  208803       1  208800  208806       2  208779  208788      43
  208761  208767      22  208761  208779      31  208755  208761      23  208755
  208800       6  208749  208755      16  208848  208851       1  208848  208854
       2  208818  208824      22  208818  208836      22  208812  208818      23
  208812  208848       6  208806  208812      16  208890  208893       1  208890
  208896       2  208866  208872      22  208866  208884      40  208860  208866
      23  208860  208890       6  208854  208860      16  208956  208959       1
  208956  208962       2  208935  208944      10  208926  208935      12  208917
  208926      12  208908  208917      12  208902  208908      14  208902  208956
       6  208896  208902      16  208992  208995       1  208992  208998       2
  208983  208986      17  208983  208989      17  208974  208983      19  208968
  208974      20  208968  208992       6  208962  208968      16  209028  209031
       1  209028  209034       2  209019  209022      17  209019  209025      17
  209010  209019      19  209004  209010      20  209004  209028       6  208998
  209004      16  209058  209061       1  209058  209064       2  209040  209046
       5  209040  209058       6  209034  209040      16  209109  209112       1
  209109  209115       2  209094  209097      33  209085  209094      35  209076
  209085      36  209070  209076      20  209070  209109       6  209064  209070
      16  209166  209169       1  209166  209172       2  209136  209142      22
  209136  209154      22  209127  209136      31  209121  209127      20  209121
  209166       6  209115  209121      16  209223  209226       1  209223  209229
       2  209193  209199      22  209193  209211      22  209184  209193      31
  209178  209184      20  209178  209223       6  209172  209178      16  209289
  209292       1  209289  209295       2  209268  209277      10  209259  209268
      12  209250  209259      12  209241  209250      12  209235  209241      14
  209235  209289       6  209229  209235      16  209310  209313       1  209310
  209316       2  209301  209310       6  209295  209301      16  209376  209379
       1  209376  209382       2  209355  209364      10  209346  209355      12
  209337  209346      12  209328  209337      12  209322  209328      14  209322
  209376       6  209316  209322      16  209397  209400       1  209397  209403
       2  209388  209397       6  209382  209388      16  209433  209436       1
  209433  209439       2  209424  209427      17  209424  209430      17  209415
  209424      19  209409  209415      20  209409  209433       6  209403  209409
      16  209499  209502       1  209499  209505       2  209478  209487      10
  209469  209478      12  209460  209469      12  209451  209460      12  209445
  209451      14  209445  209499       6  209439  209445      16  209529  209532
       1  209529  209535       2  209511  209517       5  209511  209529       6
  209505  209511      16  209580  209583       1  209580  209586       2  209565
  209568       1  209565  209571       2  209556  209565      37  209547  209556
      36  209541  209547      20  209541  209580       6  209535  209541      16
  209637  209640       1  209637  209643       2  209616  209625      43  209598
  209604      22  209598  209616      31  209592  209598      23  209592  209637
       6  209586  209592      16  209682  209685       1  209682  209688       2
  209673  209676      17  209673  209679      17  209664  209673      19  209655
  209664      36  209649  209655      20  209649  209682       6  209643  209649
      16  209748  209751       1  209748  209754       2  209727  209736      10
  209718  209727      12  209709  209718      12  209700  209709      12  209694
  209700      14  209694  209748       6  209688  209694      16  209820  209823
       1  209820  209826       2  209799  209802      28  209799  209811      28
  209793  209799      28  209784  209793      30  209775  209784      12  209766
  209775      12  209760  209766      14  209760  209820       6  209754  209760
      16  209877  209880       1  209877  209883       2  209856  209865      43
  209838  209844      22  209838  209856      31  209832  209838      23  209832
  209877       6  209826  209832      16  209928  209931       1  209928  209934
       2  209913  209916       1  209913  209919       2  209904  209913      37
  209895  209904      36  209889  209895      20  209889  209928       6  209883
  209889      16  209973  209976       1  209973  209979       2  209964  209967
      17  209964  209970      17  209955  209964      19  209946  209955      36
  209940  209946      20  209940  209973       6  209934  209940      16  210030
  210033       1  210030  210036       2  210009  210018      43  209991  209997
      22  209991  210009      31  209985  209991      23  209985  210030       6
  209979  209985      16  210087  210090       1  210087  210093       2  210066
  210075      43  210048  210054      22  210048  210066      31  210042  210048
      23  210042  210087       6  210036  210042      16  210132  210135       1
  210132  210138       2  210123  210126      17  210123  210129      17  210114
  210123      19  210105  210114      36  210099  210105      20  210099  210132
       6  210093  210099      16  210183  210186       1  210183  210189       2
  210168  210171       1  210168  210174       2  210159  210168      37  210150
  210159      36  210144  210150      20  210144  210183       6  210138  210144
      16  210240  210243       1  210240  210246       2  210210  210216      22
  210210  210228      22  210201  210210      31  210195  210201      20  210195
  210240       6  210189  210195      16  210276  210279       1  210276  210282
       2  210267  210270      17  210267  210273      17  210258  210267      19
  210252  210258      20  210252  210276       6  210246  210252      16  210324
  210327       1  210324  210330       2  210294  210300      22  210294  210312
      22  210288  210294      23  210288  210324       6  210282  210288      16
  210366  210369       1  210366  210372       2  210342  210348      22  210342
  210360      40  210336  210342      23  210336  210366       6  210330  210336
      16  210408  210411       1  210408  210414       2  210384  210390      22
  210384  210402      40  210378  210384      23  210378  210408       6  210372
  210378      16  210441  210444       1  210441  210447       2  210426  210435
      44  210420  210426      20  210420  210441       6  210414  210420      16
  210486  210489       1  210486  210492       2  210477  210480      17  210477
  210483      17  210468  210477      19  210459  210468      36  210453  210459
      20  210453  210486       6  210447  210453      16  210549  210552       1
  210549  210555       2  210537  210543      25  210528  210531      55  210528
  210537      56  210522  210528      56  210516  210522      25  210513  210516
      25  210513  210543      25  210504  210513      26  210498  210504       5
  210498  210549       6  210492  210498      16  210594  210597       1  210594
  210600       2  210585  210588      17  210585  210591      17  210576  210585
      19  210567  210576      36  210561  210567      20  210561  210594       6
  210555  210561      16  210660  210663       1  210660  210666       2  210639
  210648      10  210630  210639      12  210621  210630      12  210612  210621
      12  210606  210612      14  210606  210660       6  210600  210606      16
  210705  210708       1  210705  210711       2  210696  210699      17  210696
  210702      17  210687  210696      19  210678  210687      36  210672  210678
      20  210672  210705       6  210666  210672      16  210771  210774       1
  210771  210777       2  210750  210759      10  210741  210750      12  210732
  210741      12  210723  210732      12  210717  210723      14  210717  210771
       6  210711  210717      16  210828  210831       1  210828  210834       2
  210798  210804      22  210798  210816      22  210789  210798      31  210783
  210789      20  210783  210828       6  210777  210783      16  210870  210873
       1  210870  210876       2  210855  210858       1  210855  210861       2
  210846  210855      37  210840  210846      20  210840  210870       6  210834
  210840      16  210915  210918       1  210915  210921       2  210906  210909
      17  210906  210912      17  210897  210906      19  210888  210897      36
  210882  210888      20  210882  210915       6  210876  210882      16  210987
  210990       1  210987  210993       2  210966  210969      28  210966  210978
      28  210960  210966      28  210951  210960      30  210942  210951      12
  210933  210942      12  210927  210933      14  210927  210987       6  210921
  210927      16  211044  211047       1  211044  211050       2  211014  211020
      22  211014  211032      22  211005  211014      31  210999  211005      20
  210999  211044       6  210993  210999      16  211074  211077       1  211074
  211080       2  211056  211062       5  211056  211074       6  211050  211056
      16  211140  211143       1  211140  211146       2  211119  211128      10
  211110  211119      12  211101  211110      12  211092  211101      12  211086
  211092      14  211086  211140       6  211080  211086      16  211197  211200
       1  211197  211203       2  211167  211173      22  211167  211185      22
  211158  211167      31  211152  211158      20  211152  211197       6  211146
  211152      16  211230  211233       1  211230  211236       2  211215  211224
      44  211209  211215      20  211209  211230       6  211203  211209      16
  211266  211269       1  211266  211272       2  211257  211260      17  211257
  211263      17  211248  211257      19  211242  211248      20  211242  211266
       6  211236  211242      16  211287  211290       1  211287  211293       2
  211278  211287       6  211272  211278      16  211335  211338       1  211335
  211341       2  211305  211311      22  211305  211323      22  211299  211305
      23  211299  211335       6  211293  211299      16  211365  211368       1
  211365  211371       2  211347  211353       5  211347  211365       6  211341
  211347      16  211413  211416       1  211413  211419       2  211383  211389
      22  211383  211401      22  211377  211383      23  211377  211413       6
  211371  211377      16  211470  211473       1  211470  211476       2  211440
  211446      22  211440  211458      22  211431  211440      31  211425  211431
      20  211425  211470       6  211419  211425      16  211536  211539       1
  211536  211542       2  211515  211524      10  211506  211515      12  211497
  211506      12  211488  211497      12  211482  211488      14  211482  211536
       6  211476  211482      16  211584  211587       1  211584  211590       2
  211554  211560      22  211554  211572      22  211548  211554      23  211548
  211584       6  211542  211548      16  211605  211608       1  211605  211611
       2  211596  211605       6  211590  211596      16  211626  211629       1
  211626  211632       2  211617  211626       6  211611  211617      16  211668
  211671       1  211668  211674       2  211644  211650      22  211644  211662
      40  211638  211644      23  211638  211668       6  211632  211638      16
  211701  211704       1  211701  211707       2  211686  211695      44  211680
  211686      20  211680  211701       6  211674  211680      16  211737  211740
       1  211737  211743       2  211728  211731      17  211728  211734      17
  211719  211728      19  211713  211719      20  211713  211737       6  211707
  211713      16  211785  211788       1  211785  211791       2  211755  211761
      22  211755  211773      22  211749  211755      23  211749  211785       6
  211743  211749      16  211830  211833       1  211830  211836       2  211821
  211824      17  211821  211827      17  211812  211821      19  211803  211812
      36  211797  211803      20  211797  211830       6  211791  211797      16
  211878  211881       1  211878  211884       2  211848  211854      22  211848
  211866      22  211842  211848      23  211842  211878       6  211836  211842
      16  211920  211923       1  211920  211926       2  211905  211908       1
  211905  211911       2  211896  211905      37  211890  211896      20  211890
  211920       6  211884  211890      16  211965  211968       1  211965  211971
       2  211956  211959      17  211956  211962      17  211947  211956      19
  211938  211947      36  211932  211938      20  211932  211965       6  211926
  211932      16  212031  212034       1  212031  212037       2  212010  212019
      10  212001  212010      12  211992  212001      12  211983  211992      12
  211977  211983      14  211977  212031       6  211971  211977      16  212097
  212100       1  212097  212103       2  212076  212085      10  212067  212076
      12  212058  212067      12  212049  212058      12  212043  212049      14
  212043  212097       6  212037  212043      16  212133  212136       1  212133
  212139       2  212124  212127      17  212124  212130      17  212115  212124
      19  212109  212115      20  212109  212133       6  212103  212109      16
  212205  212208       1  212205  212211       2  212184  212187      28  212184
  212196      28  212178  212184      28  212169  212178      30  212160  212169
      12  212151  212160      12  212145  212151      14  212145  212205       6
  212139  212145      16  212253  212256       1  212253  212259       2  212223
  212229      22  212223  212241      22  212217  212223      23  212217  212253
       6  212211  212217      16  212295  212298       1  212295  212301       2
  212271  212277      22  212271  212289      40  212265  212271      23  212265
  212295       6  212259  212265      16  212331  212334       1  212331  212337
       2  212322  212325      17  212322  212328      17  212313  212322      19
  212307  212313      20  212307  212331       6  212301  212307      16  212361
  212364       1  212361  212367       2  212343  212349       5  212343  212361
       6  212337  212343      16  212418  212421       1  212418  212424       2
  212388  212394      22  212388  212406      22  212379  212388      31  212373
  212379      20  212373  212418       6  212367  212373      16  212460  212463
       1  212460  212466       2  212445  212448       1  212445  212451       2
  212436  212445      37  212430  212436      20  212430  212460       6  212424
  212430      16  212490  212493       1  212490  212496       2  212472  212478
       5  212472  212490       6  212466  212472      16  212532  212535       1
  212532  212538       2  212508  212514      22  212508  212526      40  212502
  212508      23  212502  212532       6  212496  212502      16  212604  212607
       1  212604  212610       2  212583  212586      28  212583  212595      28
  212577  212583      28  212568  212577      30  212559  212568      12  212550
  212559      12  212544  212550      14  212544  212604       6  212538  212544
      16  212634  212637       1  212634  212640       2  212616  212622       5
  212616  212634       6  212610  212616      16  212664  212667       1  212664
  212670       2  212646  212652       5  212646  212664       6  212640  212646
      16  212712  212715       1  212712  212718       2  212682  212688      22
  212682  212700      22  212676  212682      23  212676  212712       6  212670
  212676      16  212757  212760       1  212757  212763       2  212748  212751
      17  212748  212754      17  212739  212748      19  212730  212739      36
  212724  212730      20  212724  212757       6  212718  212724      16  212802
  212805       1  212802  212808       2  212793  212796      17  212793  212799
      17  212784  212793      19  212775  212784      36  212769  212775      20
  212769  212802       6  212763  212769      16  212823  212826       1  212823
  212829       2  212814  212823       6  212808  212814      16  212880  212883
       1  212880  212886       2  212859  212868      43  212841  212847      22
  212841  212859      31  212835  212841      23  212835  212880       6  212829
  212835      16  212928  212931       1  212928  212934       2  212898  212904
      22  212898  212916      22  212892  212898      23  212892  212928       6
  212886  212892      16  212985  212988       1  212985  212991       2  212955
  212961      22  212955  212973      22  212946  212955      31  212940  212946
      20  212940  212985       6  212934  212940      16  213006  213009       1
  213006  213012       2  212997  213006       6  212991  212997      16  213027
  213030       1  213027  213033       2  213018  213027       6  213012  213018
      16  213048  213051       1  213048  213054       2  213039  213048       6
  213033  213039      16  213081  213084       1  213081  213087       2  213066
  213075      58  213060  213066      20  213060  213081       6  213054  213060
      16  213111  213114       1  213111  213117       2  213093  213099       5
  213093  213111       6  213087  213093      16  213168  213171       1  213168
  213174       2  213138  213144      22  213138  213156      22  213129  213138
      31  213123  213129      20  213123  213168       6  213117  213123      16
  213225  213228       1  213225  213231       2  213195  213201      22  213195
  213213      22  213186  213195      31  213180  213186      20  213180  213225
       6  213174  213180      16  213297  213300       1  213297  213303       2
  213276  213279      28  213276  213288      28  213270  213276      28  213261
  213270      30  213252  213261      12  213243  213252      12  213237  213243
      14  213237  213297       6  213231  213237      16  213330  213333       1
  213330  213336       2  213315  213324      58  213309  213315      20  213309
  213330       6  213303  213309      16  213387  213390       1  213387  213393
       2  213366  213375      43  213348  213354      22  213348  213366      31
  213342  213348      23  213342  213387       6  213336  213342      16  213429
  213432       1  213429  213435       2  213423  213429       6  213414  213423
       5  213405  213414      41  213396  213405      41  213393  213396      42
  213393  213423      16  213459  213462       1  213459  213465       2  213441
  213447       5  213441  213459       6  213435  213441      16  213516  213519
       1  213516  213522       2  213486  213492      22  213486  213504      22
  213477  213486      31  213471  213477      20  213471  213516       6  213465
  213471      16  213552  213555       1  213552  213558       2  213543  213546
      17  213543  213549      17  213534  213543      19  213528  213534      20
  213528  213552       6  213522  213528      16  213585  213588       1  213585
  213591       2  213570  213579      44  213564  213570      20  213564  213585
       6  213558  213564      16  213642  213645       1  213642  213648       2
  213612  213618      22  213612  213630      22  213603  213612      31  213597
  213603      20  213597  213642       6  213591  213597      16  213684  213687
       1  213684  213690       2  213660  213666      22  213660  213678      40
  213654  213660      23  213654  213684       6  213648  213654      16  213726
  213729       1  213726  213732       2  213720  213726       6  213711  213720
       5  213702  213711      41  213693  213702      41  213690  213693      42
  213690  213720      16  213756  213759       1  213756  213762       2  213738
  213744       5  213738  213756       6  213732  213738      16  213798  213801
       1  213798  213804       2  213783  213786       1  213783  213789       2
  213774  213783      37  213768  213774      20  213768  213798       6  213762
  213768      16  213843  213846       1  213843  213849       2  213834  213837
      17  213834  213840      17  213825  213834      19  213816  213825      36
  213810  213816      20  213810  213843       6  213804  213810      16  213879
  213882       1  213879  213885       2  213870  213873      17  213870  213876
      17  213861  213870      19  213855  213861      20  213855  213879       6
  213849  213855      16  213930  213933       1  213930  213936       2  213915
  213918       1  213915  213921       2  213906  213915      37  213897  213906
      36  213891  213897      20  213891  213930       6  213885  213891      16
  213996  213999       1  213996  214002       2  213975  213984      10  213966
  213975      12  213957  213966      12  213948  213957      12  213942  213948
      14  213942  213996       6  213936  213942      16  214053  214056       1
  214053  214059       2  214032  214041      43  214014  214020      22  214014
  214032      31  214008  214014      23  214008  214053       6  214002  214008
      16  214074  214077       1  214074  214080       2  214065  214074       6
  214059  214065      16  214131  214134       1  214131  214137       2  214110
  214119      43  214092  214098      22  214092  214110      31  214086  214092
      23  214086  214131       6  214080  214086      16  214176  214179       1
  214176  214182       2  214167  214170      17  214167  214173      17  214158
  214167      19  214149  214158      36  214143  214149      20  214143  214176
       6  214137  214143      16  214233  214236       1  214233  214239       2
  214212  214221      43  214194  214200      22  214194  214212      31  214188
  214194      23  214188  214233       6  214182  214188      16  214290  214293
       1  214290  214296       2  214269  214278      43  214251  214257      22
  214251  214269      31  214245  214251      23  214245  214290       6  214239
  214245      16  214356  214359       1  214356  214362       2  214335  214344
      10  214326  214335      12  214317  214326      12  214308  214317      12
  214302  214308      14  214302  214356       6  214296  214302      16  214428
  214431       1  214428  214434       2  214407  214410      28  214407  214419
      28  214401  214407      28  214392  214401      30  214383  214392      12
  214374  214383      12  214368  214374      14  214368  214428       6  214362
  214368      16  214470  214473       1  214470  214476       2  214446  214452
      22  214446  214464      40  214440  214446      23  214440  214470       6
  214434  214440      16  214527  214530       1  214527  214533       2  214497
  214503      22  214497  214515      22  214488  214497      31  214482  214488
      20  214482  214527       6  214476  214482      16  214593  214596       1
  214593  214599       2  214572  214581      10  214563  214572      12  214554
  214563      12  214545  214554      12  214539  214545      14  214539  214593
       6  214533  214539      16  214650  214653       1  214650  214656       2
  214629  214638      43  214611  214617      22  214611  214629      31  214605
  214611      23  214605  214650       6  214599  214605      16  214692  214695
       1  214692  214698       2  214686  214692       6  214677  214686       5
  214668  214677      41  214659  214668      41  214656  214659      42  214656
  214686      16  214722  214725       1  214722  214728       2  214704  214710
       5  214704  214722       6  214698  214704      16  214773  214776       1
  214773  214779       2  214758  214761      33  214749  214758      35  214740
  214749      36  214734  214740      20  214734  214773       6  214728  214734
      16  214815  214818       1  214815  214821       2  214791  214797      22
  214791  214809      40  214785  214791      23  214785  214815       6  214779
  214785      16  214872  214875       1  214872  214878       2  214851  214860
      43  214833  214839      22  214833  214851      31  214827  214833      23
  214827  214872       6  214821  214827      16  214902  214905       1  214902
  214908       2  214884  214890       5  214884  214902       6  214878  214884
      16  214968  214971       1  214968  214974       2  214947  214956      10
  214938  214947      12  214929  214938      12  214920  214929      12  214914
  214920      14  214914  214968       6  214908  214914      16  215010  215013
       1  215010  215016       2  214995  214998       1  214995  215001       2
  214986  214995      37  214980  214986      20  214980  215010       6  214974
  214980      16  215040  215043       1  215040  215046       2  215022  215028
       5  215022  215040       6  215016  215022      16  215061  215064       1
  215061  215067       2  215052  215061       6  215046  215052      16  215109
  215112       1  215109  215115       2  215079  215085      22  215079  215097
      22  215073  215079      23  215073  215109       6  215067  215073      16
  215154  215157       1  215154  215160       2  215145  215148      17  215145
  215151      17  215136  215145      19  215127  215136      36  215121  215127
      20  215121  215154       6  215115  215121      16  215175  215178       1
  215175  215181       2  215166  215175       6  215160  215166      16  215208
  215211       1  215208  215214       2  215193  215202      44  215187  215193
      20  215187  215208       6  215181  215187      16  215265  215268       1
  215265  215271       2  215235  215241      22  215235  215253      22  215226
  215235      31  215220  215226      20  215220  215265       6  215214  215220
      16  215322  215325       1  215322  215328       2  215301  215310      43
  215283  215289      22  215283  215301      31  215277  215283      23  215277
  215322       6  215271  215277      16  215370  215373       1  215370  215376
       2  215340  215346      22  215340  215358      22  215334  215340      23
  215334  215370       6  215328  215334      16  215415  215418       1  215415
  215421       2  215406  215409      17  215406  215412      17  215397  215406
      19  215388  215397      36  215382  215388      20  215382  215415       6
  215376  215382      16  215481  215484       1  215481  215487       2  215460
  215469      10  215451  215460      12  215442  215451      12  215433  215442
      12  215427  215433      14  215427  215481       6  215421  215427      16
  215538  215541       1  215538  215544       2  215517  215526      43  215499
  215505      22  215499  215517      31  215493  215499      23  215493  215538
       6  215487  215493      16  215589  215592       1  215589  215595       2
  215574  215577      33  215565  215574      35  215556  215565      36  215550
  215556      20  215550  215589       6  215544  215550      16  215640  215643
       1  215640  215646       2  215625  215628       1  215625  215631       2
  215616  215625      37  215607  215616      36  215601  215607      20  215601
  215640       6  215595  215601      16  215673  215676       1  215673  215679
       2  215658  215667      44  215652  215658      20  215652  215673       6
  215646  215652      16  215706  215709       1  215706  215712       2  215691
  215700      44  215685  215691      20  215685  215706       6  215679  215685
      16  215739  215742       1  215739  215745       2  215724  215733      44
  215718  215724      20  215718  215739       6  215712  215718      16  215784
  215787       1  215784  215790       2  215775  215778      17  215775  215781
      17  215766  215775      19  215757  215766      36  215751  215757      20
  215751  215784       6  215745  215751      16  215832  215835       1  215832
  215838       2  215802  215808      22  215802  215820      22  215796  215802
      23  215796  215832       6  215790  215796      16  215853  215856       1
  215853  215859       2  215844  215853       6  215838  215844      16  215916
  215919       1  215916  215922       2  215904  215910      25  215895  215898
      55  215895  215904      56  215889  215895      56  215883  215889      25
  215880  215883      25  215880  215910      25  215871  215880      26  215865
  215871       5  215865  215916       6  215859  215865      16  215952  215955
       1  215952  215958       2  215943  215946      17  215943  215949      17
  215934  215943      19  215928  215934      20  215928  215952       6  215922
  215928      16  215982  215985       1  215982  215988       2  215964  215970
       5  215964  215982       6  215958  215964      16  216033  216036       1
  216033  216039       2  216018  216021      33  216009  216018      35  216000
  216009      36  215994  216000      20  215994  216033       6  215988  215994
      16  216063  216066       1  216063  216069       2  216045  216051       5
  216045  216063       6  216039  216045      16  216084  216087       1  216084
  216090       2  216075  216084       6  216069  216075      16  216120  216123
       1  216120  216126       2  216111  216114      17  216111  216117      17
  216102  216111      19  216096  216102      20  216096  216120       6  216090
  216096      16  216180  216183       1  216180  216186       2  216168  216174
      25  216162  216168      25  216156  216162      25  216150  216156      25
  216147  216150      25  216147  216174      25  216138  216147      26  216132
  216138       5  216132  216180       6  216126  216132      16  216228  216231
       1  216228  216234       2  216198  216204      22  216198  216216      22
  216192  216198      23  216192  216228       6  216186  216192      16  216270
  216273       1  216270  216276       2  216255  216258       1  216255  216261
       2  216246  216255      37  216240  216246      20  216240  216270       6
  216234  216240      16  216321  216324       1  216321  216327       2  216306
  216309      33  216297  216306      35  216288  216297      36  216282  216288
      20  216282  216321       6  216276  216282      16  216369  216372       1
  216369  216375       2  216339  216345      22  216339  216357      22  216333
  216339      23  216333  216369       6  216327  216333      16  216414  216417
       1  216414  216420       2  216405  216408      17  216405  216411      17
  216396  216405      19  216387  216396      36  216381  216387      20  216381
  216414       6  216375  216381      16  216480  216483       1  216480  216486
       2  216459  216468      10  216450  216459      12  216441  216450      12
  216432  216441      12  216426  216432      14  216426  216480       6  216420
  216426      16  216501  216504       1  216501  216507       2  216492  216501
       6  216486  216492      16  216558  216561       1  216558  216564       2
  216537  216546      43  216519  216525      22  216519  216537      31  216513
  216519      23  216513  216558       6  216507  216513      16  216615  216618
       1  216615  216621       2  216594  216603      43  216576  216582      22
  216576  216594      31  216570  216576      23  216570  216615       6  216564
  216570      16  216651  216654       1  216651  216657       2  216642  216645
      17  216642  216648      17  216633  216642      19  216627  216633      20
  216627  216651       6  216621  216627      16  216693  216696       1  216693
  216699       2  216687  216693       6  216678  216687       5  216669  216678
      41  216660  216669      41  216657  216660      42  216657  216687      16
  216735  216738       1  216735  216741       2  216711  216717      22  216711
  216729      40  216705  216711      23  216705  216735       6  216699  216705
      16  216801  216804       1  216801  216807       2  216780  216789      10
  216771  216780      12  216762  216771      12  216753  216762      12  216747
  216753      14  216747  216801       6  216741  216747      16  216849  216852
       1  216849  216855       2  216819  216825      22  216819  216837      22
  216813  216819      23  216813  216849       6  216807  216813      16  216897
  216900       1  216897  216903       2  216867  216873      22  216867  216885
      22  216861  216867      23  216861  216897       6  216855  216861      16
  216969  216972       1  216969  216975       2  216948  216951      28  216948
  216960      28  216942  216948      28  216933  216942      30  216924  216933
      12  216915  216924      12  216909  216915      14  216909  216969       6
  216903  216909      16  217011  217014       1  217011  217017       2  216987
  216993      22  216987  217005      40  216981  216987      23  216981  217011
       6  216975  216981      16  217041  217044       1  217041  217047       2
  217023  217029       5  217023  217041       6  217017  217023      16  217098
  217101       1  217098  217104       2  217068  217074      22  217068  217086
      22  217059  217068      31  217053  217059      20  217053  217098       6
  217047  217053      16  217155  217158       1  217155  217161       2  217125
  217131      22  217125  217143      22  217116  217125      31  217110  217116
      20  217110  217155       6  217104  217110      16  217191  217194       1
  217191  217197       2  217182  217185      17  217182  217188      17  217173
  217182      19  217167  217173      20  217167  217191       6  217161  217167
      16  217221  217224       1  217221  217227       2  217203  217209       5
  217203  217221       6  217197  217203      16  217251  217254       1  217251
  217257       2  217233  217239       5  217233  217251       6  217227  217233
      16  217272  217275       1  217272  217278       2  217263  217272       6
  217257  217263      16  217320  217323       1  217320  217326       2  217290
  217296      22  217290  217308      22  217284  217290      23  217284  217320
       6  217278  217284      16  217350  217353       1  217350  217356       2
  217332  217338       5  217332  217350       6  217326  217332      16  217383
  217386       1  217383  217389       2  217368  217377      44  217362  217368
      20  217362  217383       6  217356  217362      16  217440  217443       1
  217440  217446       2  217410  217416      22  217410  217428      22  217401
  217410      31  217395  217401      20  217395  217440       6  217389  217395
      16  217497  217500       1  217497  217503       2  217467  217473      22
  217467  217485      22  217458  217467      31  217452  217458      20  217452
  217497       6  217446  217452      16  217539  217542       1  217539  217545
       2  217515  217521      22  217515  217533      40  217509  217515      23
  217509  217539       6  217503  217509      16  217581  217584       1  217581
  217587       2  217557  217563      22  217557  217575      40  217551  217557
      23  217551  217581       6  217545  217551      16  217611  217614       1
  217611  217617       2  217593  217599       5  217593  217611       6  217587
  217593      16  217656  217659       1  217656  217662       2  217647  217650
      17  217647  217653      17  217638  217647      19  217629  217638      36
  217623  217629      20  217623  217656       6  217617  217623      16  217704
  217707       1  217704  217710       2  217674  217680      22  217674  217692
      22  217668  217674      23  217668  217704       6  217662  217668      16
  217752  217755       1  217752  217758       2  217722  217728      22  217722
  217740      22  217716  217722      23  217716  217752       6  217710  217716
      16  217800  217803       1  217800  217806       2  217770  217776      22
  217770  217788      22  217764  217770      23  217764  217800       6  217758
  217764      16  217842  217845       1  217842  217848       2  217818  217824
      22  217818  217836      40  217812  217818      23  217812  217842       6
  217806  217812      16  217887  217890       1  217887  217893       2  217878
  217881      17  217878  217884      17  217869  217878      19  217860  217869
      36  217854  217860      20  217854  217887       6  217848  217854      16
  217944  217947       1  217944  217950       2  217923  217932      43  217905
  217911      22  217905  217923      31  217899  217905      23  217899  217944
       6  217893  217899      16  217986  217989       1  217986  217992       2
  217980  217986       6  217971  217980       5  217962  217971      41  217953
  217962      41  217950  217953      42  217950  217980      16  218052  218055
       1  218052  218058       2  218031  218040      10  218022  218031      12
  218013  218022      12  218004  218013      12  217998  218004      14  217998
  218052       6  217992  217998      16  218097  218100      65  218097  218103
      65  218088  218091      17  218088  218094      17  218079  218088      19
  218070  218079      36  218064  218070      20  218064  218097       6  218058
  218064      16  218223  218229      66  218211  218217      66  218211  218223
      41  218205  218208      67  218199  218205      69  218196  218199      69
  218184  218187      28  218184  218196      70  218181  218184      45  218181
  218208      71  218178  218181      72  218172  218178      74  218169  218172
      75  218169  218208      76  218163  218169      78  218163  218223      41
  218160  218163      79  218154  218160      79  218154  218211      41  218145
  218154      41  218142  218145      79  218133  218136      80  218133  218139
      80  218133  218142      81  218130  218133      81  218121  218124      80
  218121  218127      80  218121  218130      81  218118  218121      81  218109
  218112      82  218109  218115      82  218109  218118      81  218106  218109
      82  218271  218274       1  218271  218277       2  218253  218259       5
  218253  218271       6  218241  218253       8  218337  218340       1  218337
  218343       2  218316  218325      10  218307  218316      12  218298  218307
      12  218289  218298      12  218283  218289      14  218283  218337       6
  218277  218283      16  218373  218376       1  218373  218379       2  218364
  218367      17  218364  218370      17  218355  218364      19  218349  218355
      20  218349  218373       6  218343  218349      16  218421  218424       1
  218421  218427       2  218391  218397      22  218391  218409      22  218385
  218391      23  218385  218421       6  218379  218385      16  218487  218490
       1  218487  218493       2  218466  218475      10  218457  218466      12
  218448  218457      12  218439  218448      12  218433  218439      14  218433
  218487       6  218427  218433      16  218547  218550       1  218547  218553
       2  218535  218541      25  218529  218535      25  218523  218529      25
  218517  218523      25  218514  218517      25  218514  218541      25  218505
  218514      26  218499  218505       5  218499  218547       6  218493  218499
      16  218568  218571       1  218568  218574       2  218559  218568       6
  218553  218559      16  218598  218601       1  218598  218604       2  218580
  218586       5  218580  218598       6  218574  218580      16  218634  218637
       1  218634  218640       2  218625  218628      17  218625  218631      17
  218616  218625      19  218610  218616      20  218610  218634       6  218604
  218610      16  218664  218667       1  218664  218670       2  218646  218652
       5  218646  218664       6  218640  218646      16  218736  218739       1
  218736  218742       2  218715  218718      28  218715  218727      28  218709
  218715      28  218700  218709      30  218691  218700      12  218682  218691
      12  218676  218682      14  218676  218736       6  218670  218676      16
  218766  218769       1  218766  218772       2  218748  218754       5  218748
  218766       6  218742  218748      16  218823  218826       1  218823  218829
       2  218793  218799      22  218793  218811      22  218784  218793      31
  218778  218784      20  218778  218823       6  218772  218778      16  218874
  218877       1  218874  218880       2  218859  218862      33  218850  218859
      35  218841  218850      36  218835  218841      20  218835  218874       6
  218829  218835      16  218931  218934       1  218931  218937       2  218901
  218907      22  218901  218919      22  218892  218901      31  218886  218892
      20  218886  218931       6  218880  218886      16  218982  218985       1
  218982  218988       2  218967  218970       1  218967  218973       2  218958
  218967      37  218949  218958      36  218943  218949      20  218943  218982
       6  218937  218943      16  219003  219006       1  219003  219009       2
  218994  219003       6  218988  218994      16  219051  219054       1  219051
  219057       2  219021  219027      22  219021  219039      22  219015  219021
      23  219015  219051       6  219009  219015      16  219087  219090       1
  219087  219093       2  219078  219081      17  219078  219084      17  219069
  219078      19  219063  219069      20  219063  219087       6  219057  219063
      16  219144  219147       1  219144  219150       2  219114  219120      22
  219114  219132      22  219105  219114      31  219099  219105      20  219099
  219144       6  219093  219099      16  219201  219204       1  219201  219207
       2  219171  219177      22  219171  219189      22  219162  219171      31
  219156  219162      20  219156  219201       6  219150  219156      16  219231
  219234       1  219231  219237       2  219213  219219       5  219213  219231
       6  219207  219213      16  219267  219270       1  219267  219273       2
  219258  219261      17  219258  219264      17  219249  219258      19  219243
  219249      20  219243  219267       6  219237  219243      16  219297  219300
       1  219297  219303       2  219279  219285       5  219279  219297       6
  219273  219279      16  219345  219348       1  219345  219351       2  219315
  219321      22  219315  219333      22  219309  219315      23  219309  219345
       6  219303  219309      16  219375  219378       1  219375  219381       2
  219357  219363       5  219357  219375       6  219351  219357      16  219423
  219426       1  219423  219429       2  219393  219399      22  219393  219411
      22  219387  219393      23  219387  219423       6  219381  219387      16
  219465  219468       1  219465  219471       2  219441  219447      22  219441
  219459      40  219435  219441      23  219435  219465       6  219429  219435
      16  219516  219519       1  219516  219522       2  219501  219504      33
  219492  219501      35  219483  219492      36  219477  219483      20  219477
  219516       6  219471  219477      16  219537  219540       1  219537  219543
       2  219528  219537       6  219522  219528      16  219579  219582       1
  219579  219585       2  219573  219579       6  219564  219573       5  219555
  219564      41  219546  219555      41  219543  219546      42  219543  219573
      16  219645  219648       1  219645  219651       2  219624  219633      10
  219615  219624      12  219606  219615      12  219597  219606      12  219591
  219597      14  219591  219645       6  219585  219591      16  219666  219669
       1  219666  219672       2  219657  219666       6  219651  219657      16
  219738  219741       1  219738  219744       2  219717  219720      28  219717
  219729      28  219711  219717      28  219702  219711      30  219693  219702
      12  219684  219693      12  219678  219684      14  219678  219738       6
  219672  219678      16  219780  219783       1  219780  219786       2  219756
  219762      22  219756  219774      40  219750  219756      23  219750  219780
       6  219744  219750      16  219828  219831       1  219828  219834       2
  219798  219804      22  219798  219816      22  219792  219798      23  219792
  219828       6  219786  219792      16  219885  219888       1  219885  219891
       2  219864  219873      43  219846  219852      22  219846  219864      31
  219840  219846      23  219840  219885       6  219834  219840      16  219942
  219945       1  219942  219948       2  219921  219930      43  219903  219909
      22  219903  219921      31  219897  219903      23  219897  219942       6
  219891  219897      16  219987  219990       1  219987  219993       2  219978
  219981      17  219978  219984      17  219969  219978      19  219960  219969
      36  219954  219960      20  219954  219987       6  219948  219954      16
  220038  220041       1  220038  220044       2  220023  220026       1  220023
  220029       2  220014  220023      37  220005  220014      36  219999  220005
      20  219999  220038       6  219993  219999      16  220071  220074       1
  220071  220077       2  220056  220065      44  220050  220056      20  220050
  220071       6  220044  220050      16  220143  220146       1  220143  220149
       2  220134  220140      45  220128  220134      25  220122  220128      25
  220116  220122      25  220113  220116      46  220113  220140      47  220107
  220113      49  220101  220107      51  220098  220101      52  220098  220140
      53  220089  220098      54  220083  220089       5  220083  220143       6
  220077  220083      16  220164  220167       1  220164  220170       2  220155
  220164       6  220149  220155      16  220197  220200       1  220197  220203
       2  220182  220191      44  220176  220182      20  220176  220197       6
  220170  220176      16  220239  220242       1  220239  220245       2  220233
  220239       6  220224  220233       5  220215  220224      41  220206  220215
      41  220203  220206      42  220203  220233      16  220305  220308       1
  220305  220311       2  220284  220293      10  220275  220284      12  220266
  220275      12  220257  220266      12  220251  220257      14  220251  220305
       6  220245  220251      16  220353  220356       1  220353  220359       2
  220323  220329      22  220323  220341      22  220317  220323      23  220317
  220353       6  220311  220317      16  220395  220398       1  220395  220401
       2  220371  220377      22  220371  220389      40  220365  220371      23
  220365  220395       6  220359  220365      16  220461  220464       1  220461
  220467       2  220440  220449      10  220431  220440      12  220422  220431
      12  220413  220422      12  220407  220413      14  220407  220461       6
  220401  220407      16  220500  220503       1  220500  220506       2  220488
  220491       1  220488  220494      55  220479  220488      37  220473  220479
      20  220473  220500       6  220467  220473      16  220521  220524       1
  220521  220527       2  220512  220521       6  220506  220512      16  220569
  220572       1  220569  220575       2  220539  220545      22  220539  220557
      22  220533  220539      23  220533  220569       6  220527  220533      16
  220611  220614       1  220611  220617       2  220587  220593      22  220587
  220605      40  220581  220587      23  220581  220611       6  220575  220581
      16  220659  220662       1  220659  220665       2  220629  220635      22
  220629  220647      22  220623  220629      23  220623  220659       6  220617
  220623      16  220689  220692       1  220689  220695       2  220671  220677
       5  220671  220689       6  220665  220671      16  220755  220758       1
  220755  220761       2  220734  220743      10  220725  220734      12  220716
  220725      12  220707  220716      12  220701  220707      14  220701  220755
       6  220695  220701      16  220788  220791       1  220788  220794       2
  220773  220782      44  220767  220773      20  220767  220788       6  220761
  220767      16  220845  220848       1  220845  220851       2  220824  220833
      43  220806  220812      22  220806  220824      31  220800  220806      23
  220800  220845       6  220794  220800      16  220881  220884       1  220881
  220887       2  220872  220875      17  220872  220878      17  220863  220872
      19  220857  220863      20  220857  220881       6  220851  220857      16
  220938  220941       1  220938  220944       2  220908  220914      22  220908
  220926      22  220899  220908      31  220893  220899      20  220893  220938
       6  220887  220893      16  221004  221007       1  221004  221010       2
  220983  220992      10  220974  220983      12  220965  220974      12  220956
  220965      12  220950  220956      14  220950  221004       6  220944  220950
      16  221040  221043       1  221040  221046       2  221031  221034      17
  221031  221037      17  221022  221031      19  221016  221022      20  221016
  221040       6  221010  221016      16  221106  221109       1  221106  221112
       2  221085  221094      10  221076  221085      12  221067  221076      12
  221058  221067      12  221052  221058      14  221052  221106       6  221046
  221052      16  221169  221172       1  221169  221175       2  221157  221163
      25  221148  221151      55  221148  221157      56  221142  221148      56
  221136  221142      25  221133  221136      25  221133  221163      25  221124
  221133      26  221118  221124       5  221118  221169       6  221112  221118
      16  221235  221238       1  221235  221241       2  221214  221223      10
  221205  221214      12  221196  221205      12  221187  221196      12  221181
  221187      14  221181  221235       6  221175  221181      16  221277  221280
       1  221277  221283       2  221262  221265       1  221262  221268       2
  221253  221262      37  221247  221253      20  221247  221277       6  221241
  221247      16  221334  221337       1  221334  221340       2  221313  221322
      43  221295  221301      22  221295  221313      31  221289  221295      23
  221289  221334       6  221283  221289      16  221355  221358       1  221355
  221361       2  221346  221355       6  221340  221346      16  221385  221388
       1  221385  221391       2  221367  221373       5  221367  221385       6
  221361  221367      16  221451  221454       1  221451  221457       2  221430
  221439      10  221421  221430      12  221412  221421      12  221403  221412
      12  221397  221403      14  221397  221451       6  221391  221397      16
  221508  221511       1  221508  221514       2  221478  221484      22  221478
  221496      22  221469  221478      31  221463  221469      20  221463  221508
       6  221457  221463      16  221565  221568       1  221565  221571       2
  221544  221553      43  221526  221532      22  221526  221544      31  221520
  221526      23  221520  221565       6  221514  221520      16  221616  221619
       1  221616  221622       2  221601  221604       1  221601  221607       2
  221592  221601      37  221583  221592      36  221577  221583      20  221577
  221616       6  221571  221577      16  221652  221655       1  221652  221658
       2  221643  221646      17  221643  221649      17  221634  221643      19
  221628  221634      20  221628  221652       6  221622  221628      16  221700
  221703       1  221700  221706       2  221670  221676      22  221670  221688
      22  221664  221670      23  221664  221700       6  221658  221664      16
  221730  221733       1  221730  221736       2  221712  221718       5  221712
  221730       6  221706  221712      16  221772  221775       1  221772  221778
       2  221757  221760       1  221757  221763       2  221748  221757      37
  221742  221748      20  221742  221772       6  221736  221742      16  221814
  221817       1  221814  221820       2  221799  221802       1  221799  221805
       2  221790  221799      37  221784  221790      20  221784  221814       6
  221778  221784      16  221856  221859       1  221856  221862       2  221832
  221838      22  221832  221850      40  221826  221832      23  221826  221856
       6  221820  221826      16  221898  221901       1  221898  221904       2
  221883  221886       1  221883  221889       2  221874  221883      37  221868
  221874      20  221868  221898       6  221862  221868      16  221943  221946
       1  221943  221949       2  221934  221937      17  221934  221940      17
  221925  221934      19  221916  221925      36  221910  221916      20  221910
  221943       6  221904  221910      16  221988  221991       1  221988  221994
       2  221979  221982      17  221979  221985      17  221970  221979      19
  221961  221970      36  221955  221961      20  221955  221988       6  221949
  221955      16  222018  222021       1  222018  222024       2  222000  222006
       5  222000  222018       6  221994  222000      16  222039  222042       1
  222039  222045       2  222030  222039       6  222024  222030      16  222075
  222078       1  222075  222081       2  222066  222069      17  222066  222072
      17  222057  222066      19  222051  222057      20  222051  222075       6
  222045  222051      16  222096  222099       1  222096  222102       2  222087
  222096       6  222081  222087      16  222138  222141       1  222138  222144
       2  222114  222120      22  222114  222132      40  222108  222114      23
  222108  222138       6  222102  222108      16  222180  222183       1  222180
  222186       2  222156  222162      22  222156  222174      40  222150  222156
      23  222150  222180       6  222144  222150      16  222222  222225       1
  222222  222228       2  222198  222204      22  222198  222216      40  222192
  222198      23  222192  222222       6  222186  222192      16  222252  222255
       1  222252  222258       2  222234  222240       5  222234  222252       6
  222228  222234      16  222294  222297       1  222294  222300       2  222270
  222276      22  222270  222288      40  222264  222270      23  222264  222294
       6  222258  222264      16  222342  222345       1  222342  222348       2
  222312  222318      22  222312  222330      22  222306  222312      23  222306
  222342       6  222300  222306      16  222399  222402       1  222399  222405
       2  222369  222375      22  222369  222387      22  222360  222369      31
  222354  222360      20  222354  222399       6  222348  222354      16  222429
  222432       1  222429  222435       2  222411  222417       5  222411  222429
       6  222405  222411      16  222501  222504       1  222501  222507       2
  222480  222483      28  222480  222492      28  222474  222480      28  222465
  222474      30  222456  222465      12  222447  222456      12  222441  222447
      14  222441  222501       6  222435  222441      16  222534  222537       1
  222534  222540       2  222519  222528      44  222513  222519      20  222513
  222534       6  222507  222513      16  222591  222594       1  222591  222597
       2  222570  222579      43  222552  222558      22  222552  222570      31
  222546  222552      23  222546  222591       6  222540  222546      16  222621
  222624       1  222621  222627       2  222603  222609       5  222603  222621
       6  222597  222603      16  222687  222690       1  222687  222693       2
  222666  222675      10  222657  222666      12  222648  222657      12  222639
  222648      12  222633  222639      14  222633  222687       6  222627  222633
      16  222732  222735       1  222732  222738       2  222723  222726      17
  222723  222729      17  222714  222723      19  222705  222714      36  222699
  222705      20  222699  222732       6  222693  222699      16  222753  222756
       1  222753  222759       2  222744  222753       6  222738  222744      16
  222813  222816       1  222813  222819       2  222801  222807      25  222795
  222801      25  222789  222795      25  222783  222789      25  222780  222783
      25  222780  222807      25  222771  222780      26  222765  222771       5
  222765  222813       6  222759  222765      16  222858  222861       1  222858
  222864       2  222849  222852      17  222849  222855      17  222840  222849
      19  222831  222840      36  222825  222831      20  222825  222858       6
  222819  222825      16  222924  222927       1  222924  222930       2  222903
  222912      10  222894  222903      12  222885  222894      12  222876  222885
      12  222870  222876      14  222870  222924       6  222864  222870      16
  222981  222984       1  222981  222987       2  222960  222969      43  222942
  222948      22  222942  222960      31  222936  222942      23  222936  222981
       6  222930  222936      16  223014  223017       1  223014  223020       2
  222999  223008      44  222993  222999      20  222993  223014       6  222987
  222993      16  223080  223083       1  223080  223086       2  223059  223068
      10  223050  223059      12  223041  223050      12  223032  223041      12
  223026  223032      14  223026  223080       6  223020  223026      16  223101
  223104       1  223101  223107       2  223092  223101       6  223086  223092
      16  223131  223134       1  223131  223137       2  223113  223119       5
  223113  223131       6  223107  223113      16  223173  223176       1  223173
  223179       2  223158  223161       1  223158  223164       2  223149  223158
      37  223143  223149      20  223143  223173       6  223137  223143      16
  223215  223218       1  223215  223221       2  223209  223215       6  223200
  223209       5  223191  223200      41  223182  223191      41  223179  223182
      42  223179  223209      16  223263  223266       1  223263  223269       2
  223233  223239      22  223233  223251      22  223227  223233      23  223227
  223263       6  223221  223227      16  223308  223311       1  223308  223314
       2  223299  223302      17  223299  223305      17  223290  223299      19
  223281  223290      36  223275  223281      20  223275  223308       6  223269
  223275      16  223365  223368       1  223365  223371       2  223344  223353
      43  223326  223332      22  223326  223344      31  223320  223326      23
  223320  223365       6  223314  223320      16  223437  223440       1  223437
  223443       2  223416  223419      28  223416  223428      28  223410  223416
      28  223401  223410      30  223392  223401      12  223383  223392      12
  223377  223383      14  223377  223437       6  223371  223377      16  223509
  223512       1  223509  223515       2  223488  223491      28  223488  223500
      28  223482  223488      28  223473  223482      30  223464  223473      12
  223455  223464      12  223449  223455      14  223449  223509       6  223443
  223449      16  223530  223533       1  223530  223536       2  223521  223530
       6  223515  223521      16  223578  223581       1  223578  223584       2
  223548  223554      22  223548  223566      22  223542  223548      23  223542
  223578       6  223536  223542      16  223629  223632       1  223629  223635
       2  223614  223617      33  223605  223614      35  223596  223605      36
  223590  223596      20  223590  223629       6  223584  223590      16  223686
  223689       1  223686  223692       2  223656  223662      22  223656  223674
      22  223647  223656      31  223641  223647      20  223641  223686       6
  223635  223641      16  223716  223719       1  223716  223722       2  223698
  223704       5  223698  223716       6  223692  223698      16  223764  223767
       1  223764  223770       2  223734  223740      22  223734  223752      22
  223728  223734      23  223728  223764       6  223722  223728      16  223800
  223803       1  223800  223806       2  223791  223794      17  223791  223797
      17  223782  223791      19  223776  223782      20  223776  223800       6
  223770  223776      16  223830  223833       1  223830  223836       2  223812
  223818       5  223812  223830       6  223806  223812      16  223878  223881
       1  223878  223884       2  223848  223854      22  223848  223866      22
  223842  223848      23  223842  223878       6  223836  223842      16  223935
  223938       1  223935  223941       2  223914  223923      43  223896  223902
      22  223896  223914      31  223890  223896      23  223890  223935       6
  223884  223890      16  223965  223968       1  223965  223971       2  223947
  223953       5  223947  223965       6  223941  223947      16  224010  224013
       1  224010  224016       2  224001  224004      17  224001  224007      17
  223992  224001      19  223983  223992      36  223977  223983      20  223977
  224010       6  223971  223977      16  224067  224070       1  224067  224073
       2  224037  224043      22  224037  224055      22  224028  224037      31
  224022  224028      20  224022  224067       6  224016  224022      16  224133
  224136       1  224133  224139       2  224112  224121      10  224103  224112
      12  224094  224103      12  224085  224094      12  224079  224085      14
  224079  224133       6  224073  224079      16  224199  224202       1  224199
  224205       2  224178  224187      10  224169  224178      12  224160  224169
      12  224151  224160      12  224145  224151      14  224145  224199       6
  224139  224145      16  224250  224253       1  224250  224256       2  224235
  224238       1  224235  224241       2  224226  224235      37  224217  224226
      36  224211  224217      20  224211  224250       6  224205  224211      16
  224283  224286       1  224283  224289       2  224268  224277      44  224262
  224268      20  224262  224283       6  224256  224262      16  224349  224352
       1  224349  224355       2  224328  224337      10  224319  224328      12
  224310  224319      12  224301  224310      12  224295  224301      14  224295
  224349       6  224289  224295      16  224391  224394       1  224391  224397
       2  224385  224391       6  224376  224385       5  224367  224376      41
  224358  224367      41  224355  224358      42  224355  224385      16  224439
  224442       1  224439  224445       2  224409  224415      22  224409  224427
      22  224403  224409      23  224403  224439       6  224397  224403      16
  224481  224484       1  224481  224487       2  224457  224463      22  224457
  224475      40  224451  224457      23  224451  224481       6  224445  224451
      16  224523  224526       1  224523  224529       2  224499  224505      22
  224499  224517      40  224493  224499      23  224493  224523       6  224487
  224493      16  224565  224568       1  224565  224571       2  224559  224565
       6  224550  224559       5  224541  224550      41  224532  224541      41
  224529  224532      42  224529  224559      16  224610  224613       1  224610
  224616       2  224601  224604      17  224601  224607      17  224592  224601
      19  224583  224592      36  224577  224583      20  224577  224610       6
  224571  224577      16  224655  224658       1  224655  224661       2  224646
  224649      17  224646  224652      17  224637  224646      19  224628  224637
      36  224622  224628      20  224622  224655       6  224616  224622      16
  224712  224715       1  224712  224718       2  224691  224700      43  224673
  224679      22  224673  224691      31  224667  224673      23  224667  224712
       6  224661  224667      16  224742  224745       1  224742  224748       2
  224724  224730       5  224724  224742       6  224718  224724      16  224793
  224796       1  224793  224799       2  224778  224781       1  224778  224784
       2  224769  224778      37  224760  224769      36  224754  224760      20
  224754  224793       6  224748  224754      16  224841  224844       1  224841
  224847       2  224811  224817      22  224811  224829      22  224805  224811
      23  224805  224841       6  224799  224805      16  224871  224874       1
  224871  224877       2  224853  224859       5  224853  224871       6  224847
  224853      16  224913  224916       1  224913  224919       2  224889  224895
      22  224889  224907      40  224883  224889      23  224883  224913       6
  224877  224883      16  224970  224973       1  224970  224976       2  224949
  224958      43  224931  224937      22  224931  224949      31  224925  224931
      23  224925  224970       6  224919  224925      16  225003  225006       1
  225003  225009       2  224988  224997      44  224982  224988      20  224982
  225003       6  224976  224982      16  225033  225036       1  225033  225039
       2  225015  225021       5  225015  225033       6  225009  225015      16
  225075  225078       1  225075  225081       2  225060  225063       1  225060
  225066       2  225051  225060      37  225045  225051      20  225045  225075
       6  225039  225045      16  225096  225099       1  225096  225102       2
  225087  225096       6  225081  225087      16  225132  225135       1  225132
  225138       2  225123  225126      17  225123  225129      17  225114  225123
      19  225108  225114      20  225108  225132       6  225102  225108      16
  225198  225201       1  225198  225204       2  225177  225186      10  225168
  225177      12  225159  225168      12  225150  225159      12  225144  225150
      14  225144  225198       6  225138  225144      16  225243  225246       1
  225243  225249       2  225234  225237      17  225234  225240      17  225225
  225234      19  225216  225225      36  225210  225216      20  225210  225243
       6  225204  225210      16  225300  225303       1  225300  225306       2
  225279  225288      43  225261  225267      22  225261  225279      31  225255
  225261      23  225255  225300       6  225249  225255      16  225321  225324
       1  225321  225327       2  225312  225321       6  225306  225312      16
  225363  225366       1  225363  225369       2  225348  225351       1  225348
  225354       2  225339  225348      37  225333  225339      20  225333  225363
       6  225327  225333      16  225420  225423       1  225420  225426       2
  225399  225408      43  225381  225387      22  225381  225399      31  225375
  225381      23  225375  225420       6  225369  225375      16  225477  225480
       1  225477  225483       2  225456  225465      43  225438  225444      22
  225438  225456      31  225432  225438      23  225432  225477       6  225426
  225432      16  225510  225513       1  225510  225516       2  225495  225504
      44  225489  225495      20  225489  225510       6  225483  225489      16
  225546  225549       1  225546  225552       2  225537  225540      17  225537
  225543      17  225528  225537      19  225522  225528      20  225522  225546
       6  225516  225522      16  225576  225579       1  225576  225582       2
  225558  225564       5  225558  225576       6  225552  225558      16  225627
  225630       1  225627  225633       2  225612  225615      33  225603  225612
      35  225594  225603      36  225588  225594      20  225588  225627       6
  225582  225588      16  225693  225696       1  225693  225699       2  225672
  225681      10  225663  225672      12  225654  225663      12  225645  225654
      12  225639  225645      14  225639  225693       6  225633  225639      16
  225759  225762       1  225759  225765       2  225738  225747      10  225729
  225738      12  225720  225729      12  225711  225720      12  225705  225711
      14  225705  225759       6  225699  225705      16  225807  225810       1
  225807  225813       2  225777  225783      22  225777  225795      22  225771
  225777      23  225771  225807       6  225765  225771      16  225828  225831
       1  225828  225834       2  225819  225828       6  225813  225819      16
  225900  225903       1  225900  225906       2  225879  225882      28  225879
  225891      28  225873  225879      28  225864  225873      30  225855  225864
      12  225846  225855      12  225840  225846      14  225840  225900       6
  225834  225840      16  225966  225969       1  225966  225972       2  225945
  225954      10  225936  225945      12  225927  225936      12  225918  225927
      12  225912  225918      14  225912  225966       6  225906  225912      16
  225987  225990       1  225987  225993       2  225978  225987       6  225972
  225978      16  226035  226038       1  226035  226041       2  226005  226011
      22  226005  226023      22  225999  226005      23  225999  226035       6
  225993  225999      16  226092  226095       1  226092  226098       2  226071
  226080      43  226053  226059      22  226053  226071      31  226047  226053
      23  226047  226092       6  226041  226047      16  226134  226137       1
  226134  226140       2  226110  226116      22  226110  226128      40  226104
  226110      23  226104  226134       6  226098  226104      16  226182  226185
       1  226182  226188       2  226152  226158      22  226152  226170      22
  226146  226152      23  226146  226182       6  226140  226146      16  226248
  226251       1  226248  226254       2  226227  226236      10  226218  226227
      12  226209  226218      12  226200  226209      12  226194  226200      14
  226194  226248       6  226188  226194      16  226284  226287       1  226284
  226290       2  226275  226278      17  226275  226281      17  226266  226275
      19  226260  226266      20  226260  226284       6  226254  226260      16
  226305  226308       1  226305  226311       2  226296  226305       6  226290
  226296      16  226371  226374       1  226371  226377       2  226350  226359
      10  226341  226350      12  226332  226341      12  226323  226332      12
  226317  226323      14  226317  226371       6  226311  226317      16  226413
  226416       1  226413  226419       2  226389  226395      22  226389  226407
      40  226383  226389      23  226383  226413       6  226377  226383      16
  226470  226473       1  226470  226476       2  226440  226446      22  226440
  226458      22  226431  226440      31  226425  226431      20  226425  226470
       6  226419  226425      16  226512  226515       1  226512  226518       2
  226497  226500       1  226497  226503       2  226488  226497      37  226482
  226488      20  226482  226512       6  226476  226482      16  226548  226551
       1  226548  226554       2  226539  226542      17  226539  226545      17
  226530  226539      19  226524  226530      20  226524  226548       6  226518
  226524      16  226593  226596       1  226593  226599       2  226584  226587
      17  226584  226590      17  226575  226584      19  226566  226575      36
  226560  226566      20  226560  226593       6  226554  226560      16  226650
  226653       1  226650  226656       2  226620  226626      22  226620  226638
      22  226611  226620      31  226605  226611      20  226605  226650       6
  226599  226605      16  226695  226698       1  226695  226701       2  226686
  226689      17  226686  226692      17  226677  226686      19  226668  226677
      36  226662  226668      20  226662  226695       6  226656  226662      16
  226752  226755       1  226752  226758       2  226731  226740      43  226713
  226719      22  226713  226731      31  226707  226713      23  226707  226752
       6  226701  226707      16  226809  226812       1  226809  226815       2
  226788  226797      43  226770  226776      22  226770  226788      31  226764
  226770      23  226764  226809       6  226758  226764      16  226854  226857
       1  226854  226860       2  226845  226848      17  226845  226851      17
  226836  226845      19  226827  226836      36  226821  226827      20  226821
  226854       6  226815  226821      16  226875  226878       1  226875  226881
       2  226866  226875       6  226860  226866      16  226926  226929       1
  226926  226932       2  226911  226914      33  226902  226911      35  226893
  226902      36  226887  226893      20  226887  226926       6  226881  226887
      16  226992  226995       1  226992  226998       2  226971  226980      10
  226962  226971      12  226953  226962      12  226944  226953      12  226938
  226944      14  226938  226992       6  226932  226938      16  227052  227055
       1  227052  227058       2  227040  227046      25  227034  227040      25
  227028  227034      25  227022  227028      25  227019  227022      25  227019
  227046      25  227010  227019      26  227004  227010       5  227004  227052
       6  226998  227004      16  227088  227091       1  227088  227094       2
  227079  227082      17  227079  227085      17  227070  227079      19  227064
  227070      20  227064  227088       6  227058  227064      16  227160  227163
       1  227160  227166       2  227139  227142      28  227139  227151      28
  227133  227139      28  227124  227133      30  227115  227124      12  227106
  227115      12  227100  227106      14  227100  227160       6  227094  227100
      16  227181  227184       1  227181  227187       2  227172  227181       6
  227166  227172      16  227244  227247       1  227244  227250       2  227232
  227238      25  227223  227226      55  227223  227232      56  227217  227223
      56  227211  227217      25  227208  227211      25  227208  227238      25
  227199  227208      26  227193  227199       5  227193  227244       6  227187
  227193      16  227301  227304       1  227301  227307       2  227280  227289
      43  227262  227268      22  227262  227280      31  227256  227262      23
  227256  227301       6  227250  227256      16  227334  227337       1  227334
  227340       2  227319  227328      44  227313  227319      20  227313  227334
       6  227307  227313      16  227376  227379       1  227376  227382       2
  227370  227376       6  227361  227370       5  227352  227361      41  227343
  227352      41  227340  227343      42  227340  227370      16  227439  227442
       1  227439  227445       2  227427  227433      25  227418  227421      55
  227418  227427      56  227412  227418      56  227406  227412      25  227403
  227406      25  227403  227433      25  227394  227403      26  227388  227394
       5  227388  227439       6  227382  227388      16  227499  227502       1
  227499  227505       2  227487  227493      25  227481  227487      25  227475
  227481      25  227469  227475      25  227466  227469      25  227466  227493
      25  227457  227466      26  227451  227457       5  227451  227499       6
  227445  227451      16  227556  227559       1  227556  227562       2  227535
  227544      43  227517  227523      22  227517  227535      31  227511  227517
      23  227511  227556       6  227505  227511      16  227598  227601       1
  227598  227604       2  227583  227586       1  227583  227589       2  227574
  227583      37  227568  227574      20  227568  227598       6  227562  227568
      16  227640  227643       1  227640  227646       2  227616  227622      22
  227616  227634      40  227610  227616      23  227610  227640       6  227604
  227610      16  227673  227676       1  227673  227679       2  227658  227667
      44  227652  227658      20  227652  227673       6  227646  227652      16
  227739  227742       1  227739  227745       2  227718  227727      10  227709
  227718      12  227700  227709      12  227691  227700      12  227685  227691
      14  227685  227739       6  227679  227685      16  227760  227763       1
  227760  227766       2  227751  227760       6  227745  227751      16  227811
  227814       1  227811  227817       2  227796  227799       1  227796  227802
       2  227787  227796      37  227778  227787      36  227772  227778      20
  227772  227811       6  227766  227772      16  227877  227880       1  227877
  227883       2  227856  227865      10  227847  227856      12  227838  227847
      12  227829  227838      12  227823  227829      14  227823  227877       6
  227817  227823      16  227910  227913       1  227910  227916       2  227895
  227904      58  227889  227895      20  227889  227910       6  227883  227889
      16  227955  227958       1  227955  227961       2  227946  227949      17
  227946  227952      17  227937  227946      19  227928  227937      36  227922
  227928      20  227922  227955       6  227916  227922      16  228015  228018
       1  228015  228021       2  228003  228009      25  227997  228003      25
  227991  227997      25  227985  227991      25  227982  227985      25  227982
  228009      25  227973  227982      26  227967  227973       5  227967  228015
       6  227961  227967      16  228066  228069       1  228066  228072       2
  228051  228054       1  228051  228057       2  228042  228051      37  228033
  228042      36  228027  228033      20  228027  228066       6  228021  228027
      16  228102  228105       1  228102  228108       2  228093  228096      17
  228093  228099      17  228084  228093      19  228078  228084      20  228078
  228102       6  228072  228078      16  228132  228135       1  228132  228138
       2  228114  228120       5  228114  228132       6  228108  228114      16
  228195  228198       1  228195  228201       2  228183  228189      25  228174
  228177      55  228174  228183      56  228168  228174      56  228162  228168
      25  228159  228162      25  228159  228189      25  228150  228159      26
  228144  228150       5  228144  228195       6  228138  228144      16  228243
  228246       1  228243  228249       2  228213  228219      22  228213  228231
      22  228207  228213      23  228207  228243       6  228201  228207      16
  228300  228303       1  228300  228306       2  228270  228276      22  228270
  228288      22  228261  228270      31  228255  228261      20  228255  228300
       6  228249  228255      16  228357  228360       1  228357  228363       2
  228327  228333      22  228327  228345      22  228318  228327      31  228312
  228318      20  228312  228357       6  228306  228312      16  228390  228393
       1  228390  228396       2  228375  228384      44  228369  228375      20
  228369  228390       6  228363  228369      16  228435  228438       1  228435
  228441       2  228426  228429      17  228426  228432      17  228417  228426
      19  228408  228417      36  228402  228408      20  228402  228435       6
  228396  228402      16  228501  228504       1  228501  228507       2  228480
  228489      10  228471  228480      12  228462  228471      12  228453  228462
      12  228447  228453      14  228447  228501       6  228441  228447      16
  228567  228570       1  228567  228573       2  228546  228555      10  228537
  228546      12  228528  228537      12  228519  228528      12  228513  228519
      14  228513  228567       6  228507  228513      16  228624  228627       1
  228624  228630       2  228603  228612      43  228585  228591      22  228585
  228603      31  228579  228585      23  228579  228624       6  228573  228579
      16  228657  228660       1  228657  228663       2  228642  228651      44
  228636  228642      20  228636  228657       6  228630  228636      16  228690
  228693       1  228690  228696       2  228675  228684      44  228669  228675
      20  228669  228690       6  228663  228669      16  228747  228750       1
  228747  228753       2  228726  228735      43  228708  228714      22  228708
  228726      31  228702  228708      23  228702  228747       6  228696  228702
      16  228798  228801       1  228798  228804       2  228783  228786       1
  228783  228789       2  228774  228783      37  228765  228774      36  228759
  228765      20  228759  228798       6  228753  228759      16  228831  228834
       1  228831  228837       2  228816  228825      44  228810  228816      20
  228810  228831       6  228804  228810      16  228888  228891       1  228888
  228894       2  228867  228876      43  228849  228855      22  228849  228867
      31  228843  228849      23  228843  228888       6  228837  228843      16
  228936  228939       1  228936  228942       2  228906  228912      22  228906
  228924      22  228900  228906      23  228900  228936       6  228894  228900
      16  228978  228981       1  228978  228984       2  228972  228978       6
  228963  228972       5  228954  228963      41  228945  228954      41  228942
  228945      42  228942  228972      16  229008  229011       1  229008  229014
       2  228990  228996       5  228990  229008       6  228984  228990      16
  229065  229068       1  229065  229071       2  229035  229041      22  229035
  229053      22  229026  229035      31  229020  229026      20  229020  229065
       6  229014  229020      16  229110  229113       1  229110  229116       2
  229101  229104      17  229101  229107      17  229092  229101      19  229083
  229092      36  229077  229083      20  229077  229110       6  229071  229077
      16  229167  229170       1  229167  229173       2  229146  229155      43
  229128  229134      22  229128  229146      31  229122  229128      23  229122
  229167       6  229116  229122      16  229197  229200       1  229197  229203
       2  229179  229185       5  229179  229197       6  229173  229179      16
  229239  229242       1  229239  229245       2  229224  229227       1  229224
  229230       2  229215  229224      37  229209  229215      20  229209  229239
       6  229203  229209      16  229269  229272       1  229269  229275       2
  229251  229257       5  229251  229269       6  229245  229251      16  229320
  229323       1  229320  229326       2  229308  229314      51  229302  229308
      60  229299  229302      61  229296  229299      62  229296  229314      63
  229287  229296      64  229281  229287       5  229281  229320       6  229275
  229281      16  229392  229395       1  229392  229398       2  229371  229374
      28  229371  229383      28  229365  229371      28  229356  229365      30
  229347  229356      12  229338  229347      12  229332  229338      14  229332
  229392       6  229326  229332      16  229458  229461       1  229458  229464
       2  229437  229446      10  229428  229437      12  229419  229428      12
  229410  229419      12  229404  229410      14  229404  229458       6  229398
  229404      16  229500  229503       1  229500  229506       2  229494  229500
       6  229485  229494       5  229476  229485      41  229467  229476      41
  229464  229467      42  229464  229494      16  229557  229560       1  229557
  229563       2  229527  229533      22  229527  229545      22  229518  229527
      31  229512  229518      20  229512  229557       6  229506  229512      16
  229605  229608       1  229605  229611       2  229575  229581      22  229575
  229593      22  229569  229575      23  229569  229605       6  229563  229569
      16  229662  229665       1  229662  229668       2  229641  229650      43
  229623  229629      22  229623  229641      31  229617  229623      23  229617
  229662       6  229611  229617      16  229719  229722       1  229719  229725
       2  229698  229707      43  229680  229686      22  229680  229698      31
  229674  229680      23  229674  229719       6  229668  229674      16  229749
  229752       1  229749  229755       2  229731  229737       5  229731  229749
       6  229725  229731      16  229794  229797       1  229794  229800       2
  229785  229788      17  229785  229791      17  229776  229785      19  229767
  229776      36  229761  229767      20  229761  229794       6  229755  229761
      16  229830  229833       1  229830  229836       2  229821  229824      17
  229821  229827      17  229812  229821      19  229806  229812      20  229806
  229830       6  229800  229806      16  229878  229881       1  229878  229884
       2  229848  229854      22  229848  229866      22  229842  229848      23
  229842  229878       6  229836  229842      16  229914  229917       1  229914
  229920       2  229905  229908      17  229905  229911      17  229896  229905
      19  229890  229896      20  229890  229914       6  229884  229890      16
  229935  229938       1  229935  229941       2  229926  229935       6  229920
  229926      16  229980  229983       1  229980  229986       2  229971  229974
      17  229971  229977      17  229962  229971      19  229953  229962      36
  229947  229953      20  229947  229980       6  229941  229947      16  230010
  230013       1  230010  230016       2  229992  229998       5  229992  230010
       6  229986  229992      16  230067  230070       1  230067  230073       2
  230037  230043      22  230037  230055      22  230028  230037      31  230022
  230028      20  230022  230067       6  230016  230022      16  230100  230103
       1  230100  230106       2  230085  230094      44  230079  230085      20
  230079  230100       6  230073  230079      16  230142  230145       1  230142
  230148       2  230118  230124      22  230118  230136      40  230112  230118
      23  230112  230142       6  230106  230112      16  230199  230202       1
  230199  230205       2  230169  230175      22  230169  230187      22  230160
  230169      31  230154  230160      20  230154  230199       6  230148  230154
      16  230247  230250       1  230247  230253       2  230217  230223      22
  230217  230235      22  230211  230217      23  230211  230247       6  230205
  230211      16  230304  230307       1  230304  230310       2  230274  230280
      22  230274  230292      22  230265  230274      31  230259  230265      20
  230259  230304       6  230253  230259      16  230346  230349       1  230346
  230352       2  230331  230334       1  230331  230337       2  230322  230331
      37  230316  230322      20  230316  230346       6  230310  230316      16
  230418  230421       1  230418  230424       2  230397  230400      28  230397
  230409      28  230391  230397      28  230382  230391      30  230373  230382
      12  230364  230373      12  230358  230364      14  230358  230418       6
  230352  230358      16  230475  230478       1  230475  230481       2  230445
  230451      22  230445  230463      22  230436  230445      31  230430  230436
      20  230430  230475       6  230424  230430      16  230541  230544       1
  230541  230547       2  230520  230529      10  230511  230520      12  230502
  230511      12  230493  230502      12  230487  230493      14  230487  230541
       6  230481  230487      16  230589  230592       1  230589  230595       2
  230559  230565      22  230559  230577      22  230553  230559      23  230553
  230589       6  230547  230553      16  230610  230613       1  230610  230616
       2  230601  230610       6  230595  230601      16  230667  230670       1
  230667  230673       2  230637  230643      22  230637  230655      22  230628
  230637      31  230622  230628      20  230622  230667       6  230616  230622
      16  230718  230721       1  230718  230724       2  230703  230706       1
  230703  230709       2  230694  230703      37  230685  230694      36  230679
  230685      20  230679  230718       6  230673  230679      16  230766  230769
       1  230766  230772       2  230736  230742      22  230736  230754      22
  230730  230736      23  230730  230766       6  230724  230730      16  230814
  230817       1  230814  230820       2  230784  230790      22  230784  230802
      22  230778  230784      23  230778  230814       6  230772  230778      16
  230844  230847       1  230844  230850       2  230826  230832       5  230826
  230844       6  230820  230826      16  230892  230895       1  230892  230898
       2  230862  230868      22  230862  230880      22  230856  230862      23
  230856  230892       6  230850  230856      16  230958  230961       1  230958
  230964       2  230937  230946      10  230928  230937      12  230919  230928
      12  230910  230919      12  230904  230910      14  230904  230958       6
  230898  230904      16  230988  230991       1  230988  230994       2  230970
  230976       5  230970  230988       6  230964  230970      16  231030  231033
       1  231030  231036       2  231024  231030       6  231015  231024       5
  231006  231015      41  230997  231006      41  230994  230997      42  230994
  231024      16  231051  231054       1  231051  231057       2  231042  231051
       6  231036  231042      16  231111  231114       1  231111  231117       2
  231099  231105      25  231093  231099      25  231087  231093      25  231081
  231087      25  231078  231081      25  231078  231105      25  231069  231078
      26  231063  231069       5  231063  231111       6  231057  231063      16
  231132  231135       1  231132  231138       2  231123  231132       6  231117
  231123      16  231168  231171       1  231168  231174       2  231159  231162
      17  231159  231165      17  231150  231159      19  231144  231150      20
  231144  231168       6  231138  231144      16  231210  231213       1  231210
  231216       2  231195  231198       1  231195  231201       2  231186  231195
      37  231180  231186      20  231180  231210       6  231174  231180      16
  231282  231285       1  231282  231288       2  231261  231264      28  231261
  231273      28  231255  231261      28  231246  231255      30  231237  231246
      12  231228  231237      12  231222  231228      14  231222  231282       6
  231216  231222      16  231348  231351       1  231348  231354       2  231327
  231336      10  231318  231327      12  231309  231318      12  231300  231309
      12  231294  231300      14  231294  231348       6  231288  231294      16
  231390  231393       1  231390  231396       2  231375  231378       1  231375
  231381       2  231366  231375      37  231360  231366      20  231360  231390
       6  231354  231360      16  231441  231444       1  231441  231447       2
  231426  231429       1  231426  231432       2  231417  231426      37  231408
  231417      36  231402  231408      20  231402  231441       6  231396  231402
      16  231498  231501       1  231498  231504       2  231468  231474      22
  231468  231486      22  231459  231468      31  231453  231459      20  231453
  231498       6  231447  231453      16  231564  231567       1  231564  231570
       2  231543  231552      10  231534  231543      12  231525  231534      12
  231516  231525      12  231510  231516      14  231510  231564       6  231504
  231510      16  231600  231603       1  231600  231606       2  231591  231594
      17  231591  231597      17  231582  231591      19  231576  231582      20
  231576  231600       6  231570  231576      16  231651  231654       1  231651
  231657       2  231636  231639      33  231627  231636      35  231618  231627
      36  231612  231618      20  231612  231651       6  231606  231612      16
  231681  231684       1  231681  231687       2  231663  231669       5  231663
  231681       6  231657  231663      16  231738  231741       1  231738  231744
       2  231717  231726      43  231699  231705      22  231699  231717      31
  231693  231699      23  231693  231738       6  231687  231693      16  231768
  231771       1  231768  231774       2  231750  231756       5  231750  231768
       6  231744  231750      16  231810  231813       1  231810  231816       2
  231786  231792      22  231786  231804      40  231780  231786      23  231780
  231810       6  231774  231780      16  231831  231834       1  231831  231837
       2  231822  231831       6  231816  231822      16  231852  231855       1
  231852  231858       2  231843  231852       6  231837  231843      16  231882
  231885       1  231882  231888       2  231864  231870       5  231864  231882
       6  231858  231864      16  231930  231933       1  231930  231936       2
  231900  231906      22  231900  231918      22  231894  231900      23  231894
  231930       6  231888  231894      16  231990  231993       1  231990  231996
       2  231978  231984      25  231972  231978      25  231966  231972      25
  231960  231966      25  231957  231960      25  231957  231984      25  231948
  231957      26  231942  231948       5  231942  231990       6  231936  231942
      16  232011  232014       1  232011  232017       2  232002  232011       6
  231996  232002      16  232056  232059       1  232056  232062       2  232047
  232050      17  232047  232053      17  232038  232047      19  232029  232038
      36  232023  232029      20  232023  232056       6  232017  232023      16
  232101  232104       1  232101  232107       2  232092  232095      17  232092
  232098      17  232083  232092      19  232074  232083      36  232068  232074
      20  232068  232101       6  232062  232068      16  232122  232125       1
  232122  232128       2  232113  232122       6  232107  232113      16  232179
  232182       1  232179  232185       2  232149  232155      22  232149  232167
      22  232140  232149      31  232134  232140      20  232134  232179       6
  232128  232134      16  232221  232224       1  232221  232227       2  232197
  232203      22  232197  232215      40  232191  232197      23  232191  232221
       6  232185  232191      16  232278  232281       1  232278  232284       2
  232248  232254      22  232248  232266      22  232239  232248      31  232233
  232239      20  232233  232278       6  232227  232233      16  232320  232323
       1  232320  232326       2  232305  232308       1  232305  232311       2
  232296  232305      37  232290  232296      20  232290  232320       6  232284
  232290      16  232377  232380       1  232377  232383       2  232347  232353
      22  232347  232365      22  232338  232347      31  232332  232338      20
  232332  232377       6  232326  232332      16  232422  232425       1  232422
  232428       2  232413  232416      17  232413  232419      17  232404  232413
      19  232395  232404      36  232389  232395      20  232389  232422       6
  232383  232389      16  232458  232461       1  232458  232464       2  232449
  232452      17  232449  232455      17  232440  232449      19  232434  232440
      20  232434  232458       6  232428  232434      16  232506  232509       1
  232506  232512       2  232476  232482      22  232476  232494      22  232470
  232476      23  232470  232506       6  232464  232470      16  232557  232560
       1  232557  232563       2  232542  232545       1  232542  232548       2
  232533  232542      37  232524  232533      36  232518  232524      20  232518
  232557       6  232512  232518      16  232599  232602       1  232599  232605
       2  232593  232599       6  232584  232593       5  232575  232584      41
  232566  232575      41  232563  232566      42  232563  232593      16  232650
  232653       1  232650  232656       2  232638  232644      51  232632  232638
      60  232629  232632      61  232626  232629      62  232626  232644      63
  232617  232626      64  232611  232617       5  232611  232650       6  232605
  232611      16  232686  232689       1  232686  232692       2  232677  232680
      17  232677  232683      17  232668  232677      19  232662  232668      20
  232662  232686       6  232656  232662      16  232743  232746       1  232743
  232749       2  232713  232719      22  232713  232731      22  232704  232713
      31  232698  232704      20  232698  232743       6  232692  232698      16
  232764  232767       1  232764  232770       2  232755  232764       6  232749
  232755      16  232830  232833       1  232830  232836       2  232809  232818
      10  232800  232809      12  232791  232800      12  232782  232791      12
  232776  232782      14  232776  232830       6  232770  232776      16  232878
  232881       1  232878  232884       2  232848  232854      22  232848  232866
      22  232842  232848      23  232842  232878       6  232836  232842      16
  232899  232902       1  232899  232905       2  232890  232899       6  232884
  232890      16  232944  232947       1  232944  232950       2  232935  232938
      17  232935  232941      17  232926  232935      19  232917  232926      36
  232911  232917      20  232911  232944       6  232905  232911      16  232992
  232995       1  232992  232998       2  232962  232968      22  232962  232980
      22  232956  232962      23  232956  232992       6  232950  232956      16
  233049  233052       1  233049  233055       2  233028  233037      43  233010
  233016      22  233010  233028      31  233004  233010      23  233004  233049
       6  232998  233004      16  233097  233100       1  233097  233103       2
  233067  233073      22  233067  233085      22  233061  233067      23  233061
  233097       6  233055  233061      16  233139  233142       1  233139  233145
       2  233115  233121      22  233115  233133      40  233109  233115      23
  233109  233139       6  233103  233109      16  233205  233208       1  233205
  233211       2  233184  233193      10  233175  233184      12  233166  233175
      12  233157  233166      12  233151  233157      14  233151  233205       6
  233145  233151      16  233241  233244       1  233241  233247       2  233232
  233235      17  233232  233238      17  233223  233232      19  233217  233223
      20  233217  233241       6  233211  233217      16  233277  233280       1
  233277  233283       2  233268  233271      17  233268  233274      17  233259
  233268      19  233253  233259      20  233253  233277       6  233247  233253
      16  233307  233310       1  233307  233313       2  233289  233295       5
  233289  233307       6  233283  233289      16  233358  233361       1  233358
  233364       2  233343  233346      33  233334  233343      35  233325  233334
      36  233319  233325      20  233319  233358       6  233313  233319      16
  233415  233418       1  233415  233421       2  233385  233391      22  233385
  233403      22  233376  233385      31  233370  233376      20  233370  233415
       6  233364  233370      16  233472  233475       1  233472  233478       2
  233442  233448      22  233442  233460      22  233433  233442      31  233427
  233433      20  233427  233472       6  233421  233427      16  233538  233541
       1  233538  233544       2  233517  233526      10  233508  233517      12
  233499  233508      12  233490  233499      12  233484  233490      14  233484
  233538       6  233478  233484      16  233559  233562       1  233559  233565
       2  233550  233559       6  233544  233550      16  233625  233628       1
  233625  233631       2  233604  233613      10  233595  233604      12  233586
  233595      12  233577  233586      12  233571  233577      14  233571  233625
       6  233565  233571      16  233646  233649       1  233646  233652       2
  233637  233646       6  233631  233637      16  233682  233685       1  233682
  233688       2  233673  233676      17  233673  233679      17  233664  233673
      19  233658  233664      20  233658  233682       6  233652  233658      16
  233748  233751       1  233748  233754       2  233727  233736      10  233718
  233727      12  233709  233718      12  233700  233709      12  233694  233700
      14  233694  233748       6  233688  233694      16  233778  233781       1
  233778  233784       2  233760  233766       5  233760  233778       6  233754
  233760      16  233829  233832       1  233829  233835       2  233814  233817
       1  233814  233820       2  233805  233814      37  233796  233805      36
  233790  233796      20  233790  233829       6  233784  233790      16  233886
  233889       1  233886  233892       2  233865  233874      43  233847  233853
      22  233847  233865      31  233841  233847      23  233841  233886       6
  233835  233841      16  233931  233934       1  233931  233937       2  233922
  233925      17  233922  233928      17  233913  233922      19  233904  233913
      36  233898  233904      20  233898  233931       6  233892  233898      16
  233997  234000       1  233997  234003       2  233976  233985      10  233967
  233976      12  233958  233967      12  233949  233958      12  233943  233949
      14  233943  233997       6  233937  233943      16  234069  234072       1
  234069  234075       2  234048  234051      28  234048  234060      28  234042
  234048      28  234033  234042      30  234024  234033      12  234015  234024
      12  234009  234015      14  234009  234069       6  234003  234009      16
  234126  234129       1  234126  234132       2  234105  234114      43  234087
  234093      22  234087  234105      31  234081  234087      23  234081  234126
       6  234075  234081      16  234177  234180       1  234177  234183       2
  234162  234165       1  234162  234168       2  234153  234162      37  234144
  234153      36  234138  234144      20  234138  234177       6  234132  234138
      16  234222  234225       1  234222  234228       2  234213  234216      17
  234213  234219      17  234204  234213      19  234195  234204      36  234189
  234195      20  234189  234222       6  234183  234189      16  234279  234282
       1  234279  234285       2  234258  234267      43  234240  234246      22
  234240  234258      31  234234  234240      23  234234  234279       6  234228
  234234      16  234336  234339       1  234336  234342       2  234315  234324
      43  234297  234303      22  234297  234315      31  234291  234297      23
  234291  234336       6  234285  234291      16  234381  234384       1  234381
  234387       2  234372  234375      17  234372  234378      17  234363  234372
      19  234354  234363      36  234348  234354      20  234348  234381       6
  234342  234348      16  234432  234435       1  234432  234438       2  234417
  234420       1  234417  234423       2  234408  234417      37  234399  234408
      36  234393  234399      20  234393  234432       6  234387  234393      16
  234489  234492       1  234489  234495       2  234459  234465      22  234459
  234477      22  234450  234459      31  234444  234450      20  234444  234489
       6  234438  234444      16  234525  234528       1  234525  234531       2
  234516  234519      17  234516  234522      17  234507  234516      19  234501
  234507      20  234501  234525       6  234495  234501      16  234573  234576
       1  234573  234579       2  234543  234549      22  234543  234561      22
  234537  234543      23  234537  234573       6  234531  234537      16  234615
  234618       1  234615  234621       2  234591  234597      22  234591  234609
      40  234585  234591      23  234585  234615       6  234579  234585      16
  234657  234660       1  234657  234663       2  234633  234639      22  234633
  234651      40  234627  234633      23  234627  234657       6  234621  234627
      16  234690  234693       1  234690  234696       2  234675  234684      44
  234669  234675      20  234669  234690       6  234663  234669      16  234735
  234738       1  234735  234741       2  234726  234729      17  234726  234732
      17  234717  234726      19  234708  234717      36  234702  234708      20
  234702  234735       6  234696  234702      16  234798  234801       1  234798
  234804       2  234786  234792      25  234777  234780      55  234777  234786
      56  234771  234777      56  234765  234771      25  234762  234765      25
  234762  234792      25  234753  234762      26  234747  234753       5  234747
  234798       6  234741  234747      16  234843  234846       1  234843  234849
       2  234834  234837      17  234834  234840      17  234825  234834      19
  234816  234825      36  234810  234816      20  234810  234843       6  234804
  234810      16  234909  234912       1  234909  234915       2  234888  234897
      10  234879  234888      12  234870  234879      12  234861  234870      12
  234855  234861      14  234855  234909       6  234849  234855      16  234954
  234957       1  234954  234960       2  234945  234948      17  234945  234951
      17  234936  234945      19  234927  234936      36  234921  234927      20
  234921  234954       6  234915  234921      16  235020  235023       1  235020
  235026       2  234999  235008      10  234990  234999      12  234981  234990
      12  234972  234981      12  234966  234972      14  234966  235020       6
  234960  234966      16  235077  235080       1  235077  235083       2  235047
  235053      22  235047  235065      22  235038  235047      31  235032  235038
      20  235032  235077       6  235026  235032      16  235119  235122       1
  235119  235125       2  235104  235107       1  235104  235110       2  235095
  235104      37  235089  235095      20  235089  235119       6  235083  235089
      16  235164  235167       1  235164  235170       2  235155  235158      17
  235155  235161      17  235146  235155      19  235137  235146      36  235131
  235137      20  235131  235164       6  235125  235131      16  235236  235239
       1  235236  235242       2  235215  235218      28  235215  235227      28
  235209  235215      28  235200  235209      30  235191  235200      12  235182
  235191      12  235176  235182      14  235176  235236       6  235170  235176
      16  235293  235296       1  235293  235299       2  235263  235269      22
  235263  235281      22  235254  235263      31  235248  235254      20  235248
  235293       6  235242  235248      16  235323  235326       1  235323  235329
       2  235305  235311       5  235305  235323       6  235299  235305      16
  235389  235392       1  235389  235395       2  235368  235377      10  235359
  235368      12  235350  235359      12  235341  235350      12  235335  235341
      14  235335  235389       6  235329  235335      16  235446  235449       1
  235446  235452       2  235416  235422      22  235416  235434      22  235407
  235416      31  235401  235407      20  235401  235446       6  235395  235401
      16  235479  235482       1  235479  235485       2  235464  235473      44
  235458  235464      20  235458  235479       6  235452  235458      16  235515
  235518       1  235515  235521       2  235506  235509      17  235506  235512
      17  235497  235506      19  235491  235497      20  235491  235515       6
  235485  235491      16  235536  235539       1  235536  235542       2  235527
  235536       6  235521  235527      16  235584  235587       1  235584  235590
       2  235554  235560      22  235554  235572      22  235548  235554      23
  235548  235584       6  235542  235548      16  235614  235617       1  235614
  235620       2  235596  235602       5  235596  235614       6  235590  235596
      16  235662  235665       1  235662  235668       2  235632  235638      22
  235632  235650      22  235626  235632      23  235626  235662       6  235620
  235626      16  235719  235722       1  235719  235725       2  235689  235695
      22  235689  235707      22  235680  235689      31  235674  235680      20
  235674  235719       6  235668  235674      16  235785  235788       1  235785
  235791       2  235764  235773      10  235755  235764      12  235746  235755
      12  235737  235746      12  235731  235737      14  235731  235785       6
  235725  235731      16  235833  235836       1  235833  235839       2  235803
  235809      22  235803  235821      22  235797  235803      23  235797  235833
       6  235791  235797      16  235854  235857       1  235854  235860       2
  235845  235854       6  235839  235845      16  235875  235878       1  235875
  235881       2  235866  235875       6  235860  235866      16  235917  235920
       1  235917  235923       2  235893  235899      22  235893  235911      40
  235887  235893      23  235887  235917       6  235881  235887      16  235950
  235953       1  235950  235956       2  235935  235944      44  235929  235935
      20  235929  235950       6  235923  235929      16  235986  235989       1
  235986  235992       2  235977  235980      17  235977  235983      17  235968
  235977      19  235962  235968      20  235962  235986       6  235956  235962
      16  236034  236037       1  236034  236040       2  236004  236010      22
  236004  236022      22  235998  236004      23  235998  236034       6  235992
  235998      16  236079  236082       1  236079  236085       2  236070  236073
      17  236070  236076      17  236061  236070      19  236052  236061      36
  236046  236052      20  236046  236079       6  236040  236046      16  236127
  236130       1  236127  236133       2  236097  236103      22  236097  236115
      22  236091  236097      23  236091  236127       6  236085  236091      16
  236169  236172       1  236169  236175       2  236154  236157       1  236154
  236160       2  236145  236154      37  236139  236145      20  236139  236169
       6  236133  236139      16  236214  236217       1  236214  236220       2
  236205  236208      17  236205  236211      17  236196  236205      19  236187
  236196      36  236181  236187      20  236181  236214       6  236175  236181
      16  236280  236283       1  236280  236286       2  236259  236268      10
  236250  236259      12  236241  236250      12  236232  236241      12  236226
  236232      14  236226  236280       6  236220  236226      16  236346  236349
       1  236346  236352       2  236325  236334      10  236316  236325      12
  236307  236316      12  236298  236307      12  236292  236298      14  236292
  236346       6  236286  236292      16  236382  236385       1  236382  236388
       2  236373  236376      17  236373  236379      17  236364  236373      19
  236358  236364      20  236358  236382       6  236352  236358      16  236454
  236457       1  236454  236460       2  236433  236436      28  236433  236445
      28  236427  236433      28  236418  236427      30  236409  236418      12
  236400  236409      12  236394  236400      14  236394  236454       6  236388
  236394      16  236502  236505       1  236502  236508       2  236472  236478
      22  236472  236490      22  236466  236472      23  236466  236502       6
  236460  236466      16  236544  236547       1  236544  236550       2  236520
  236526      22  236520  236538      40  236514  236520      23  236514  236544
       6  236508  236514      16  236580  236583       1  236580  236586       2
  236571  236574      17  236571  236577      17  236562  236571      19  236556
  236562      20  236556  236580       6  236550  236556      16  236610  236613
       1  236610  236616       2  236592  236598       5  236592  236610       6
  236586  236592      16  236667  236670       1  236667  236673       2  236637
  236643      22  236637  236655      22  236628  236637      31  236622  236628
      20  236622  236667       6  236616  236622      16  236709  236712       1
  236709  236715       2  236694  236697       1  236694  236700       2  236685
  236694      37  236679  236685      20  236679  236709       6  236673  236679
      16  236739  236742       1  236739  236745       2  236721  236727       5
  236721  236739       6  236715  236721      16  236781  236784       1  236781
  236787       2  236757  236763      22  236757  236775      40  236751  236757
      23  236751  236781       6  236745  236751      16  236853  236856       1
  236853  236859       2  236832  236835      28  236832  236844      28  236826
  236832      28  236817  236826      30  236808  236817      12  236799  236808
      12  236793  236799      14  236793  236853       6  236787  236793      16
  236883  236886       1  236883  236889       2  236865  236871       5  236865
  236883       6  236859  236865      16  236913  236916       1  236913  236919
       2  236895  236901       5  236895  236913       6  236889  236895      16
  236961  236964       1  236961  236967       2  236931  236937      22  236931
  236949      22  236925  236931      23  236925  236961       6  236919  236925
      16  237006  237009       1  237006  237012       2  236997  237000      17
  236997  237003      17  236988  236997      19  236979  236988      36  236973
  236979      20  236973  237006       6  236967  236973      16  237051  237054
       1  237051  237057       2  237042  237045      17  237042  237048      17
  237033  237042      19  237024  237033      36  237018  237024      20  237018
  237051       6  237012  237018      16  237072  237075       1  237072  237078
       2  237063  237072       6  237057  237063      16  237129  237132       1
  237129  237135       2  237108  237117      43  237090  237096      22  237090
  237108      31  237084  237090      23  237084  237129       6  237078  237084
      16  237177  237180       1  237177  237183       2  237147  237153      22
  237147  237165      22  237141  237147      23  237141  237177       6  237135
  237141      16  237234  237237       1  237234  237240       2  237204  237210
      22  237204  237222      22  237195  237204      31  237189  237195      20
  237189  237234       6  237183  237189      16  237255  237258       1  237255
  237261       2  237246  237255       6  237240  237246      16  237276  237279
       1  237276  237282       2  237267  237276       6  237261  237267      16
  237297  237300       1  237297  237303       2  237288  237297       6  237282
  237288      16  237330  237333       1  237330  237336       2  237315  237324
      58  237309  237315      20  237309  237330       6  237303  237309      16
  237360  237363       1  237360  237366       2  237342  237348       5  237342
  237360       6  237336  237342      16  237417  237420       1  237417  237423
       2  237387  237393      22  237387  237405      22  237378  237387      31
  237372  237378      20  237372  237417       6  237366  237372      16  237474
  237477       1  237474  237480       2  237444  237450      22  237444  237462
      22  237435  237444      31  237429  237435      20  237429  237474       6
  237423  237429      16  237546  237549       1  237546  237552       2  237525
  237528      28  237525  237537      28  237519  237525      28  237510  237519
      30  237501  237510      12  237492  237501      12  237486  237492      14
  237486  237546       6  237480  237486      16  237579  237582       1  237579
  237585       2  237564  237573      58  237558  237564      20  237558  237579
       6  237552  237558      16  237636  237639       1  237636  237642       2
  237615  237624      43  237597  237603      22  237597  237615      31  237591
  237597      23  237591  237636       6  237585  237591      16  237678  237681
       1  237678  237684       2  237672  237678       6  237663  237672       5
  237654  237663      41  237645  237654      41  237642  237645      42  237642
  237672      16  237708  237711       1  237708  237714       2  237690  237696
       5  237690  237708       6  237684  237690      16  237765  237768       1
  237765  237771       2  237735  237741      22  237735  237753      22  237726
  237735      31  237720  237726      20  237720  237765       6  237714  237720
      16  237801  237804       1  237801  237807       2  237792  237795      17
  237792  237798      17  237783  237792      19  237777  237783      20  237777
  237801       6  237771  237777      16  237834  237837       1  237834  237840
       2  237819  237828      44  237813  237819      20  237813  237834       6
  237807  237813      16  237891  237894       1  237891  237897       2  237861
  237867      22  237861  237879      22  237852  237861      31  237846  237852
      20  237846  237891       6  237840  237846      16  237933  237936       1
  237933  237939       2  237909  237915      22  237909  237927      40  237903
  237909      23  237903  237933       6  237897  237903      16  237975  237978
       1  237975  237981       2  237969  237975       6  237960  237969       5
  237951  237960      41  237942  237951      41  237939  237942      42  237939
  237969      16  238005  238008       1  238005  238011       2  237987  237993
       5  237987  238005       6  237981  237987      16  238047  238050       1
  238047  238053       2  238032  238035       1  238032  238038       2  238023
  238032      37  238017  238023      20  238017  238047       6  238011  238017
      16  238092  238095       1  238092  238098       2  238083  238086      17
  238083  238089      17  238074  238083      19  238065  238074      36  238059
  238065      20  238059  238092       6  238053  238059      16  238128  238131
       1  238128  238134       2  238119  238122      17  238119  238125      17
  238110  238119      19  238104  238110      20  238104  238128       6  238098
  238104      16  238179  238182       1  238179  238185       2  238164  238167
       1  238164  238170       2  238155  238164      37  238146  238155      36
  238140  238146      20  238140  238179       6  238134  238140      16  238245
  238248       1  238245  238251       2  238224  238233      10  238215  238224
      12  238206  238215      12  238197  238206      12  238191  238197      14
  238191  238245       6  238185  238191      16  238302  238305       1  238302
  238308       2  238281  238290      43  238263  238269      22  238263  238281
      31  238257  238263      23  238257  238302       6  238251  238257      16
  238323  238326       1  238323  238329       2  238314  238323       6  238308
  238314      16  238380  238383       1  238380  238386       2  238359  238368
      43  238341  238347      22  238341  238359      31  238335  238341      23
  238335  238380       6  238329  238335      16  238425  238428       1  238425
  238431       2  238416  238419      17  238416  238422      17  238407  238416
      19  238398  238407      36  238392  238398      20  238392  238425       6
  238386  238392      16  238482  238485       1  238482  238488       2  238461
  238470      43  238443  238449      22  238443  238461      31  238437  238443
      23  238437  238482       6  238431  238437      16  238539  238542       1
  238539  238545       2  238518  238527      43  238500  238506      22  238500
  238518      31  238494  238500      23  238494  238539       6  238488  238494
      16  238605  238608       1  238605  238611       2  238584  238593      10
  238575  238584      12  238566  238575      12  238557  238566      12  238551
  238557      14  238551  238605       6  238545  238551      16  238677  238680
       1  238677  238683       2  238656  238659      28  238656  238668      28
  238650  238656      28  238641  238650      30  238632  238641      12  238623
  238632      12  238617  238623      14  238617  238677       6  238611  238617
      16  238719  238722       1  238719  238725       2  238695  238701      22
  238695  238713      40  238689  238695      23  238689  238719       6  238683
  238689      16  238776  238779       1  238776  238782       2  238746  238752
      22  238746  238764      22  238737  238746      31  238731  238737      20
  238731  238776       6  238725  238731      16  238842  238845       1  238842
  238848       2  238821  238830      10  238812  238821      12  238803  238812
      12  238794  238803      12  238788  238794      14  238788  238842       6
  238782  238788      16  238899  238902       1  238899  238905       2  238878
  238887      43  238860  238866      22  238860  238878      31  238854  238860
      23  238854  238899       6  238848  238854      16  238941  238944       1
  238941  238947       2  238935  238941       6  238926  238935       5  238917
  238926      41  238908  238917      41  238905  238908      42  238905  238935
      16  238971  238974       1  238971  238977       2  238953  238959       5
  238953  238971       6  238947  238953      16  239022  239025       1  239022
  239028       2  239007  239010      33  238998  239007      35  238989  238998
      36  238983  238989      20  238983  239022       6  238977  238983      16
  239064  239067       1  239064  239070       2  239040  239046      22  239040
  239058      40  239034  239040      23  239034  239064       6  239028  239034
      16  239121  239124       1  239121  239127       2  239100  239109      43
  239082  239088      22  239082  239100      31  239076  239082      23  239076
  239121       6  239070  239076      16  239151  239154       1  239151  239157
       2  239133  239139       5  239133  239151       6  239127  239133      16
  239217  239220       1  239217  239223       2  239196  239205      10  239187
  239196      12  239178  239187      12  239169  239178      12  239163  239169
      14  239163  239217       6  239157  239163      16  239259  239262       1
  239259  239265       2  239244  239247       1  239244  239250       2  239235
  239244      37  239229  239235      20  239229  239259       6  239223  239229
      16  239289  239292       1  239289  239295       2  239271  239277       5
  239271  239289       6  239265  239271      16  239310  239313       1  239310
  239316       2  239301  239310       6  239295  239301      16  239358  239361
       1  239358  239364       2  239328  239334      22  239328  239346      22
  239322  239328      23  239322  239358       6  239316  239322      16  239403
  239406       1  239403  239409       2  239394  239397      17  239394  239400
      17  239385  239394      19  239376  239385      36  239370  239376      20
  239370  239403       6  239364  239370      16  239424  239427       1  239424
  239430       2  239415  239424       6  239409  239415      16  239457  239460
       1  239457  239463       2  239442  239451      44  239436  239442      20
  239436  239457       6  239430  239436      16  239514  239517       1  239514
  239520       2  239484  239490      22  239484  239502      22  239475  239484
      31  239469  239475      20  239469  239514       6  239463  239469      16
  239571  239574       1  239571  239577       2  239550  239559      43  239532
  239538      22  239532  239550      31  239526  239532      23  239526  239571
       6  239520  239526      16  239619  239622       1  239619  239625       2
  239589  239595      22  239589  239607      22  239583  239589      23  239583
  239619       6  239577  239583      16  239664  239667       1  239664  239670
       2  239655  239658      17  239655  239661      17  239646  239655      19
  239637  239646      36  239631  239637      20  239631  239664       6  239625
  239631      16  239730  239733       1  239730  239736       2  239709  239718
      10  239700  239709      12  239691  239700      12  239682  239691      12
  239676  239682      14  239676  239730       6  239670  239676      16  239787
  239790       1  239787  239793       2  239766  239775      43  239748  239754
      22  239748  239766      31  239742  239748      23  239742  239787       6
  239736  239742      16  239838  239841       1  239838  239844       2  239823
  239826      33  239814  239823      35  239805  239814      36  239799  239805
      20  239799  239838       6  239793  239799      16  239889  239892       1
  239889  239895       2  239874  239877       1  239874  239880       2  239865
  239874      37  239856  239865      36  239850  239856      20  239850  239889
       6  239844  239850      16  239922  239925       1  239922  239928       2
  239907  239916      44  239901  239907      20  239901  239922       6  239895
  239901      16  239955  239958       1  239955  239961       2  239940  239949
      44  239934  239940      20  239934  239955       6  239928  239934      16
  239988  239991       1  239988  239994       2  239973  239982      44  239967
  239973      20  239967  239988       6  239961  239967      16  240033  240036
       1  240033  240039       2  240024  240027      17  240024  240030      17
  240015  240024      19  240006  240015      36  240000  240006      20  240000
  240033       6  239994  240000      16  240081  240084       1  240081  240087
       2  240051  240057      22  240051  240069      22  240045  240051      23
  240045  240081       6  240039  240045      16  240102  240105       1  240102
  240108       2  240093  240102       6  240087  240093      16  240165  240168
       1  240165  240171       2  240153  240159      25  240144  240147      55
  240144  240153      56  240138  240144      56  240132  240138      25  240129
  240132      25  240129  240159      25  240120  240129      26  240114  240120
       5  240114  240165       6  240108  240114      16  240201  240204       1
  240201  240207       2  240192  240195      17  240192  240198      17  240183
  240192      19  240177  240183      20  240177  240201       6  240171  240177
      16  240231  240234       1  240231  240237       2  240213  240219       5
  240213  240231       6  240207  240213      16  240282  240285       1  240282
  240288       2  240267  240270      33  240258  240267      35  240249  240258
      36  240243  240249      20  240243  240282       6  240237  240243      16
  240312  240315       1  240312  240318       2  240294  240300       5  240294
  240312       6  240288  240294      16  240333  240336       1  240333  240339
       2  240324  240333       6  240318  240324      16  240369  240372       1
  240369  240375       2  240360  240363      17  240360  240366      17  240351
  240360      19  240345  240351      20  240345  240369       6  240339  240345
      16  240429  240432       1  240429  240435       2  240417  240423      25
  240411  240417      25  240405  240411      25  240399  240405      25  240396
  240399      25  240396  240423      25  240387  240396      26  240381  240387
       5  240381  240429       6  240375  240381      16  240477  240480       1
  240477  240483       2  240447  240453      22  240447  240465      22  240441
  240447      23  240441  240477       6  240435  240441      16  240519  240522
       1  240519  240525       2  240504  240507       1  240504  240510       2
  240495  240504      37  240489  240495      20  240489  240519       6  240483
  240489      16  240570  240573       1  240570  240576       2  240555  240558
      33  240546  240555      35  240537  240546      36  240531  240537      20
  240531  240570       6  240525  240531      16  240618  240621       1  240618
  240624       2  240588  240594      22  240588  240606      22  240582  240588
      23  240582  240618       6  240576  240582      16  240663  240666       1
  240663  240669       2  240654  240657      17  240654  240660      17  240645
  240654      19  240636  240645      36  240630  240636      20  240630  240663
       6  240624  240630      16  240729  240732       1  240729  240735       2
  240708  240717      10  240699  240708      12  240690  240699      12  240681
  240690      12  240675  240681      14  240675  240729       6  240669  240675
      16  240750  240753       1  240750  240756       2  240741  240750       6
  240735  240741      16  240807  240810       1  240807  240813       2  240786
  240795      43  240768  240774      22  240768  240786      31  240762  240768
      23  240762  240807       6  240756  240762      16  240864  240867       1
  240864  240870       2  240843  240852      43  240825  240831      22  240825
  240843      31  240819  240825      23  240819  240864       6  240813  240819
      16  240900  240903       1  240900  240906       2  240891  240894      17
  240891  240897      17  240882  240891      19  240876  240882      20  240876
  240900       6  240870  240876      16  240942  240945       1  240942  240948
       2  240936  240942       6  240927  240936       5  240918  240927      41
  240909  240918      41  240906  240909      42  240906  240936      16  240984
  240987       1  240984  240990       2  240960  240966      22  240960  240978
      40  240954  240960      23  240954  240984       6  240948  240954      16
  241050  241053       1  241050  241056       2  241029  241038      10  241020
  241029      12  241011  241020      12  241002  241011      12  240996  241002
      14  240996  241050       6  240990  240996      16  241098  241101       1
  241098  241104       2  241068  241074      22  241068  241086      22  241062
  241068      23  241062  241098       6  241056  241062      16  241146  241149
       1  241146  241152       2  241116  241122      22  241116  241134      22
  241110  241116      23  241110  241146       6  241104  241110      16  241218
  241221       1  241218  241224       2  241197  241200      28  241197  241209
      28  241191  241197      28  241182  241191      30  241173  241182      12
  241164  241173      12  241158  241164      14  241158  241218       6  241152
  241158      16  241260  241263       1  241260  241266       2  241236  241242
      22  241236  241254      40  241230  241236      23  241230  241260       6
  241224  241230      16  241290  241293       1  241290  241296       2  241272
  241278       5  241272  241290       6  241266  241272      16  241347  241350
       1  241347  241353       2  241317  241323      22  241317  241335      22
  241308  241317      31  241302  241308      20  241302  241347       6  241296
  241302      16  241404  241407       1  241404  241410       2  241374  241380
      22  241374  241392      22  241365  241374      31  241359  241365      20
  241359  241404       6  241353  241359      16  241440  241443       1  241440
  241446       2  241431  241434      17  241431  241437      17  241422  241431
      19  241416  241422      20  241416  241440       6  241410  241416      16
  241470  241473       1  241470  241476       2  241452  241458       5  241452
  241470       6  241446  241452      16  241500  241503       1  241500  241506
       2  241482  241488       5  241482  241500       6  241476  241482      16
  241521  241524       1  241521  241527       2  241512  241521       6  241506
  241512      16  241569  241572       1  241569  241575       2  241539  241545
      22  241539  241557      22  241533  241539      23  241533  241569       6
  241527  241533      16  241599  241602       1  241599  241605       2  241581
  241587       5  241581  241599       6  241575  241581      16  241632  241635
       1  241632  241638       2  241617  241626      44  241611  241617      20
  241611  241632       6  241605  241611      16  241689  241692       1  241689
  241695       2  241659  241665      22  241659  241677      22  241650  241659
      31  241644  241650      20  241644  241689       6  241638  241644      16
  241746  241749       1  241746  241752       2  241716  241722      22  241716
  241734      22  241707  241716      31  241701  241707      20  241701  241746
       6  241695  241701      16  241788  241791       1  241788  241794       2
  241764  241770      22  241764  241782      40  241758  241764      23  241758
  241788       6  241752  241758      16  241830  241833       1  241830  241836
       2  241806  241812      22  241806  241824      40  241800  241806      23
  241800  241830       6  241794  241800      16  241860  241863       1  241860
  241866       2  241842  241848       5  241842  241860       6  241836  241842
      16  241905  241908       1  241905  241911       2  241896  241899      17
  241896  241902      17  241887  241896      19  241878  241887      36  241872
  241878      20  241872  241905       6  241866  241872      16  241953  241956
       1  241953  241959       2  241923  241929      22  241923  241941      22
  241917  241923      23  241917  241953       6  241911  241917      16  242001
  242004       1  242001  242007       2  241971  241977      22  241971  241989
      22  241965  241971      23  241965  242001       6  241959  241965      16
  242049  242052       1  242049  242055       2  242019  242025      22  242019
  242037      22  242013  242019      23  242013  242049       6  242007  242013
      16  242091  242094       1  242091  242097       2  242067  242073      22
  242067  242085      40  242061  242067      23  242061  242091       6  242055
  242061      16  242136  242139       1  242136  242142       2  242127  242130
      17  242127  242133      17  242118  242127      19  242109  242118      36
  242103  242109      20  242103  242136       6  242097  242103      16  242193
  242196       1  242193  242199       2  242172  242181      43  242154  242160
      22  242154  242172      31  242148  242154      23  242148  242193       6
  242142  242148      16  242235  242238       1  242235  242241       2  242229
  242235       6  242220  242229       5  242211  242220      41  242202  242211
      41  242199  242202      42  242199  242229      16  242301  242304       1
  242301  242307       2  242280  242289      10  242271  242280      12  242262
  242271      12  242253  242262      12  242247  242253      14  242247  242301
       6  242241  242247      16  242346  242349      65  242346  242352      65
  242337  242340      17  242337  242343      17  242328  242337      19  242319
  242328      36  242313  242319      20  242313  242346       6  242307  242313
      16  242472  242478      66  242460  242466      66  242460  242472      41
  242454  242457      67  242448  242454      69  242445  242448      69  242433
  242436      28  242433  242445      70  242430  242433      45  242430  242457
      71  242427  242430      72  242421  242427      74  242418  242421      75
  242418  242457      76  242412  242418      78  242412  242472      41  242409
  242412      79  242403  242409      79  242403  242460      41  242394  242403
      41  242391  242394      79  242382  242385      80  242382  242388      80
  242382  242391      81  242379  242382      81  242370  242373      80  242370
  242376      80  242370  242379      81  242367  242370      81  242358  242361
      82  242358  242364      82  242358  242367      81  242355  242358      82
  242520  242523       1  242520  242526       2  242502  242508       5  242502
  242520       6  242490  242502       8  242586  242589       1  242586  242592
       2  242565  242574      10  242556  242565      12  242547  242556      12
  242538  242547      12  242532  242538      14  242532  242586       6  242526
  242532      16  242622  242625       1  242622  242628       2  242613  242616
      17  242613  242619      17  242604  242613      19  242598  242604      20
  242598  242622       6  242592  242598      16  242670  242673       1  242670
  242676       2  242640  242646      22  242640  242658      22  242634  242640
      23  242634  242670       6  242628  242634      16  242736  242739       1
  242736  242742       2  242715  242724      10  242706  242715      12  242697
  242706      12  242688  242697      12  242682  242688      14  242682  242736
       6  242676  242682      16  242796  242799       1  242796  242802       2
  242784  242790      25  242778  242784      25  242772  242778      25  242766
  242772      25  242763  242766      25  242763  242790      25  242754  242763
      26  242748  242754       5  242748  242796       6  242742  242748      16
  242817  242820       1  242817  242823       2  242808  242817       6  242802
  242808      16  242847  242850       1  242847  242853       2  242829  242835
       5  242829  242847       6  242823  242829      16  242883  242886       1
  242883  242889       2  242874  242877      17  242874  242880      17  242865
  242874      19  242859  242865      20  242859  242883       6  242853  242859
      16  242913  242916       1  242913  242919       2  242895  242901       5
  242895  242913       6  242889  242895      16  242985  242988       1  242985
  242991       2  242964  242967      28  242964  242976      28  242958  242964
      28  242949  242958      30  242940  242949      12  242931  242940      12
  242925  242931      14  242925  242985       6  242919  242925      16  243015
  243018       1  243015  243021       2  242997  243003       5  242997  243015
       6  242991  242997      16  243072  243075       1  243072  243078       2
  243042  243048      22  243042  243060      22  243033  243042      31  243027
  243033      20  243027  243072       6  243021  243027      16  243123  243126
       1  243123  243129       2  243108  243111      33  243099  243108      35
  243090  243099      36  243084  243090      20  243084  243123       6  243078
  243084      16  243180  243183       1  243180  243186       2  243150  243156
      22  243150  243168      22  243141  243150      31  243135  243141      20
  243135  243180       6  243129  243135      16  243231  243234       1  243231
  243237       2  243216  243219       1  243216  243222       2  243207  243216
      37  243198  243207      36  243192  243198      20  243192  243231       6
  243186  243192      16  243252  243255       1  243252  243258       2  243243
  243252       6  243237  243243      16  243300  243303       1  243300  243306
       2  243270  243276      22  243270  243288      22  243264  243270      23
  243264  243300       6  243258  243264      16  243336  243339       1  243336
  243342       2  243327  243330      17  243327  243333      17  243318  243327
      19  243312  243318      20  243312  243336       6  243306  243312      16
  243393  243396       1  243393  243399       2  243363  243369      22  243363
  243381      22  243354  243363      31  243348  243354      20  243348  243393
       6  243342  243348      16  243450  243453       1  243450  243456       2
  243420  243426      22  243420  243438      22  243411  243420      31  243405
  243411      20  243405  243450       6  243399  243405      16  243480  243483
       1  243480  243486       2  243462  243468       5  243462  243480       6
  243456  243462      16  243516  243519       1  243516  243522       2  243507
  243510      17  243507  243513      17  243498  243507      19  243492  243498
      20  243492  243516       6  243486  243492      16  243546  243549       1
  243546  243552       2  243528  243534       5  243528  243546       6  243522
  243528      16  243594  243597       1  243594  243600       2  243564  243570
      22  243564  243582      22  243558  243564      23  243558  243594       6
  243552  243558      16  243624  243627       1  243624  243630       2  243606
  243612       5  243606  243624       6  243600  243606      16  243672  243675
       1  243672  243678       2  243642  243648      22  243642  243660      22
  243636  243642      23  243636  243672       6  243630  243636      16  243714
  243717       1  243714  243720       2  243690  243696      22  243690  243708
      40  243684  243690      23  243684  243714       6  243678  243684      16
  243765  243768       1  243765  243771       2  243750  243753      33  243741
  243750      35  243732  243741      36  243726  243732      20  243726  243765
       6  243720  243726      16  243786  243789       1  243786  243792       2
  243777  243786       6  243771  243777      16  243828  243831       1  243828
  243834       2  243822  243828       6  243813  243822       5  243804  243813
      41  243795  243804      41  243792  243795      42  243792  243822      16
  243894  243897       1  243894  243900       2  243873  243882      10  243864
  243873      12  243855  243864      12  243846  243855      12  243840  243846
      14  243840  243894       6  243834  243840      16  243915  243918       1
  243915  243921       2  243906  243915       6  243900  243906      16  243987
  243990       1  243987  243993       2  243966  243969      28  243966  243978
      28  243960  243966      28  243951  243960      30  243942  243951      12
  243933  243942      12  243927  243933      14  243927  243987       6  243921
  243927      16  244029  244032       1  244029  244035       2  244005  244011
      22  244005  244023      40  243999  244005      23  243999  244029       6
  243993  243999      16  244077  244080       1  244077  244083       2  244047
  244053      22  244047  244065      22  244041  244047      23  244041  244077
       6  244035  244041      16  244134  244137       1  244134  244140       2
  244113  244122      43  244095  244101      22  244095  244113      31  244089
  244095      23  244089  244134       6  244083  244089      16  244191  244194
       1  244191  244197       2  244170  244179      43  244152  244158      22
  244152  244170      31  244146  244152      23  244146  244191       6  244140
  244146      16  244236  244239       1  244236  244242       2  244227  244230
      17  244227  244233      17  244218  244227      19  244209  244218      36
  244203  244209      20  244203  244236       6  244197  244203      16  244287
  244290       1  244287  244293       2  244272  244275       1  244272  244278
       2  244263  244272      37  244254  244263      36  244248  244254      20
  244248  244287       6  244242  244248      16  244320  244323       1  244320
  244326       2  244305  244314      44  244299  244305      20  244299  244320
       6  244293  244299      16  244392  244395       1  244392  244398       2
  244383  244389      45  244377  244383      25  244371  244377      25  244365
  244371      25  244362  244365      46  244362  244389      47  244356  244362
      49  244350  244356      51  244347  244350      52  244347  244389      53
  244338  244347      54  244332  244338       5  244332  244392       6  244326
  244332      16  244413  244416       1  244413  244419       2  244404  244413
       6  244398  244404      16  244446  244449       1  244446  244452       2
  244431  244440      44  244425  244431      20  244425  244446       6  244419
  244425      16  244488  244491       1  244488  244494       2  244482  244488
       6  244473  244482       5  244464  244473      41  244455  244464      41
  244452  244455      42  244452  244482      16  244554  244557       1  244554
  244560       2  244533  244542      10  244524  244533      12  244515  244524
      12  244506  244515      12  244500  244506      14  244500  244554       6
  244494  244500      16  244602  244605       1  244602  244608       2  244572
  244578      22  244572  244590      22  244566  244572      23  244566  244602
       6  244560  244566      16  244644  244647       1  244644  244650       2
  244620  244626      22  244620  244638      40  244614  244620      23  244614
  244644       6  244608  244614      16  244710  244713       1  244710  244716
       2  244689  244698      10  244680  244689      12  244671  244680      12
  244662  244671      12  244656  244662      14  244656  244710       6  244650
  244656      16  244749  244752       1  244749  244755       2  244737  244740
       1  244737  244743      55  244728  244737      37  244722  244728      20
  244722  244749       6  244716  244722      16  244770  244773       1  244770
  244776       2  244761  244770       6  244755  244761      16  244818  244821
       1  244818  244824       2  244788  244794      22  244788  244806      22
  244782  244788      23  244782  244818       6  244776  244782      16  244860
  244863       1  244860  244866       2  244836  244842      22  244836  244854
      40  244830  244836      23  244830  244860       6  244824  244830      16
  244908  244911       1  244908  244914       2  244878  244884      22  244878
  244896      22  244872  244878      23  244872  244908       6  244866  244872
      16  244938  244941       1  244938  244944       2  244920  244926       5
  244920  244938       6  244914  244920      16  245004  245007       1  245004
  245010       2  244983  244992      10  244974  244983      12  244965  244974
      12  244956  244965      12  244950  244956      14  244950  245004       6
  244944  244950      16  245037  245040       1  245037  245043       2  245022
  245031      44  245016  245022      20  245016  245037       6  245010  245016
      16  245094  245097       1  245094  245100       2  245073  245082      43
  245055  245061      22  245055  245073      31  245049  245055      23  245049
  245094       6  245043  245049      16  245130  245133       1  245130  245136
       2  245121  245124      17  245121  245127      17  245112  245121      19
  245106  245112      20  245106  245130       6  245100  245106      16  245187
  245190       1  245187  245193       2  245157  245163      22  245157  245175
      22  245148  245157      31  245142  245148      20  245142  245187       6
  245136  245142      16  245253  245256       1  245253  245259       2  245232
  245241      10  245223  245232      12  245214  245223      12  245205  245214
      12  245199  245205      14  245199  245253       6  245193  245199      16
  245289  245292       1  245289  245295       2  245280  245283      17  245280
  245286      17  245271  245280      19  245265  245271      20  245265  245289
       6  245259  245265      16  245355  245358       1  245355  245361       2
  245334  245343      10  245325  245334      12  245316  245325      12  245307
  245316      12  245301  245307      14  245301  245355       6  245295  245301
      16  245418  245421       1  245418  245424       2  245406  245412      25
  245397  245400      55  245397  245406      56  245391  245397      56  245385
  245391      25  245382  245385      25  245382  245412      25  245373  245382
      26  245367  245373       5  245367  245418       6  245361  245367      16
  245484  245487       1  245484  245490       2  245463  245472      10  245454
  245463      12  245445  245454      12  245436  245445      12  245430  245436
      14  245430  245484       6  245424  245430      16  245526  245529       1
  245526  245532       2  245511  245514       1  245511  245517       2  245502
  245511      37  245496  245502      20  245496  245526       6  245490  245496
      16  245583  245586       1  245583  245589       2  245562  245571      43
  245544  245550      22  245544  245562      31  245538  245544      23  245538
  245583       6  245532  245538      16  245604  245607       1  245604  245610
       2  245595  245604       6  245589  245595      16  245634  245637       1
  245634  245640       2  245616  245622       5  245616  245634       6  245610
  245616      16  245700  245703       1  245700  245706       2  245679  245688
      10  245670  245679      12  245661  245670      12  245652  245661      12
  245646  245652      14  245646  245700       6  245640  245646      16  245757
  245760       1  245757  245763       2  245727  245733      22  245727  245745
      22  245718  245727      31  245712  245718      20  245712  245757       6
  245706  245712      16  245814  245817       1  245814  245820       2  245793
  245802      43  245775  245781      22  245775  245793      31  245769  245775
      23  245769  245814       6  245763  245769      16  245865  245868       1
  245865  245871       2  245850  245853       1  245850  245856       2  245841
  245850      37  245832  245841      36  245826  245832      20  245826  245865
       6  245820  245826      16  245901  245904       1  245901  245907       2
  245892  245895      17  245892  245898      17  245883  245892      19  245877
  245883      20  245877  245901       6  245871  245877      16  245949  245952
       1  245949  245955       2  245919  245925      22  245919  245937      22
  245913  245919      23  245913  245949       6  245907  245913      16  245979
  245982       1  245979  245985       2  245961  245967       5  245961  245979
       6  245955  245961      16  246021  246024       1  246021  246027       2
  246006  246009       1  246006  246012       2  245997  246006      37  245991
  245997      20  245991  246021       6  245985  245991      16  246063  246066
       1  246063  246069       2  246048  246051       1  246048  246054       2
  246039  246048      37  246033  246039      20  246033  246063       6  246027
  246033      16  246105  246108       1  246105  246111       2  246081  246087
      22  246081  246099      40  246075  246081      23  246075  246105       6
  246069  246075      16  246147  246150       1  246147  246153       2  246132
  246135       1  246132  246138       2  246123  246132      37  246117  246123
      20  246117  246147       6  246111  246117      16  246192  246195       1
  246192  246198       2  246183  246186      17  246183  246189      17  246174
  246183      19  246165  246174      36  246159  246165      20  246159  246192
       6  246153  246159      16  246237  246240       1  246237  246243       2
  246228  246231      17  246228  246234      17  246219  246228      19  246210
  246219      36  246204  246210      20  246204  246237       6  246198  246204
      16  246267  246270       1  246267  246273       2  246249  246255       5
  246249  246267       6  246243  246249      16  246288  246291       1  246288
  246294       2  246279  246288       6  246273  246279      16  246324  246327
       1  246324  246330       2  246315  246318      17  246315  246321      17
  246306  246315      19  246300  246306      20  246300  246324       6  246294
  246300      16  246345  246348       1  246345  246351       2  246336  246345
       6  246330  246336      16  246387  246390       1  246387  246393       2
  246363  246369      22  246363  246381      40  246357  246363      23  246357
  246387       6  246351  246357      16  246429  246432       1  246429  246435
       2  246405  246411      22  246405  246423      40  246399  246405      23
  246399  246429       6  246393  246399      16  246471  246474       1  246471
  246477       2  246447  246453      22  246447  246465      40  246441  246447
      23  246441  246471       6  246435  246441      16  246501  246504       1
  246501  246507       2  246483  246489       5  246483  246501       6  246477
  246483      16  246543  246546       1  246543  246549       2  246519  246525
      22  246519  246537      40  246513  246519      23  246513  246543       6
  246507  246513      16  246591  246594       1  246591  246597       2  246561
  246567      22  246561  246579      22  246555  246561      23  246555  246591
       6  246549  246555      16  246648  246651       1  246648  246654       2
  246618  246624      22  246618  246636      22  246609  246618      31  246603
  246609      20  246603  246648       6  246597  246603      16  246678  246681
       1  246678  246684       2  246660  246666       5  246660  246678       6
  246654  246660      16  246750  246753       1  246750  246756       2  246729
  246732      28  246729  246741      28  246723  246729      28  246714  246723
      30  246705  246714      12  246696  246705      12  246690  246696      14
  246690  246750       6  246684  246690      16  246783  246786       1  246783
  246789       2  246768  246777      44  246762  246768      20  246762  246783
       6  246756  246762      16  246840  246843       1  246840  246846       2
  246819  246828      43  246801  246807      22  246801  246819      31  246795
  246801      23  246795  246840       6  246789  246795      16  246870  246873
       1  246870  246876       2  246852  246858       5  246852  246870       6
  246846  246852      16  246936  246939       1  246936  246942       2  246915
  246924      10  246906  246915      12  246897  246906      12  246888  246897
      12  246882  246888      14  246882  246936       6  246876  246882      16
  246981  246984       1  246981  246987       2  246972  246975      17  246972
  246978      17  246963  246972      19  246954  246963      36  246948  246954
      20  246948  246981       6  246942  246948      16  247002  247005       1
  247002  247008       2  246993  247002       6  246987  246993      16  247062
  247065       1  247062  247068       2  247050  247056      25  247044  247050
      25  247038  247044      25  247032  247038      25  247029  247032      25
  247029  247056      25  247020  247029      26  247014  247020       5  247014
  247062       6  247008  247014      16  247107  247110       1  247107  247113
       2  247098  247101      17  247098  247104      17  247089  247098      19
  247080  247089      36  247074  247080      20  247074  247107       6  247068
  247074      16  247173  247176       1  247173  247179       2  247152  247161
      10  247143  247152      12  247134  247143      12  247125  247134      12
  247119  247125      14  247119  247173       6  247113  247119      16  247230
  247233       1  247230  247236       2  247209  247218      43  247191  247197
      22  247191  247209      31  247185  247191      23  247185  247230       6
  247179  247185      16  247263  247266       1  247263  247269       2  247248
  247257      44  247242  247248      20  247242  247263       6  247236  247242
      16  247329  247332       1  247329  247335       2  247308  247317      10
  247299  247308      12  247290  247299      12  247281  247290      12  247275
  247281      14  247275  247329       6  247269  247275      16  247350  247353
       1  247350  247356       2  247341  247350       6  247335  247341      16
  247380  247383       1  247380  247386       2  247362  247368       5  247362
  247380       6  247356  247362      16  247422  247425       1  247422  247428
       2  247407  247410       1  247407  247413       2  247398  247407      37
  247392  247398      20  247392  247422       6  247386  247392      16  247464
  247467       1  247464  247470       2  247458  247464       6  247449  247458
       5  247440  247449      41  247431  247440      41  247428  247431      42
  247428  247458      16  247512  247515       1  247512  247518       2  247482
  247488      22  247482  247500      22  247476  247482      23  247476  247512
       6  247470  247476      16  247557  247560       1  247557  247563       2
  247548  247551      17  247548  247554      17  247539  247548      19  247530
  247539      36  247524  247530      20  247524  247557       6  247518  247524
      16  247614  247617       1  247614  247620       2  247593  247602      43
  247575  247581      22  247575  247593      31  247569  247575      23  247569
  247614       6  247563  247569      16  247686  247689       1  247686  247692
       2  247665  247668      28  247665  247677      28  247659  247665      28
  247650  247659      30  247641  247650      12  247632  247641      12  247626
  247632      14  247626  247686       6  247620  247626      16  247758  247761
       1  247758  247764       2  247737  247740      28  247737  247749      28
  247731  247737      28  247722  247731      30  247713  247722      12  247704
  247713      12  247698  247704      14  247698  247758       6  247692  247698
      16  247779  247782       1  247779  247785       2  247770  247779       6
  247764  247770      16  247827  247830       1  247827  247833       2  247797
  247803      22  247797  247815      22  247791  247797      23  247791  247827
       6  247785  247791      16  247878  247881       1  247878  247884       2
  247863  247866      33  247854  247863      35  247845  247854      36  247839
  247845      20  247839  247878       6  247833  247839      16  247935  247938
       1  247935  247941       2  247905  247911      22  247905  247923      22
  247896  247905      31  247890  247896      20  247890  247935       6  247884
  247890      16  247965  247968       1  247965  247971       2  247947  247953
       5  247947  247965       6  247941  247947      16  248013  248016       1
  248013  248019       2  247983  247989      22  247983  248001      22  247977
  247983      23  247977  248013       6  247971  247977      16  248049  248052
       1  248049  248055       2  248040  248043      17  248040  248046      17
  248031  248040      19  248025  248031      20  248025  248049       6  248019
  248025      16  248079  248082       1  248079  248085       2  248061  248067
       5  248061  248079       6  248055  248061      16  248127  248130       1
  248127  248133       2  248097  248103      22  248097  248115      22  248091
  248097      23  248091  248127       6  248085  248091      16  248184  248187
       1  248184  248190       2  248163  248172      43  248145  248151      22
  248145  248163      31  248139  248145      23  248139  248184       6  248133
  248139      16  248214  248217       1  248214  248220       2  248196  248202
       5  248196  248214       6  248190  248196      16  248259  248262       1
  248259  248265       2  248250  248253      17  248250  248256      17  248241
  248250      19  248232  248241      36  248226  248232      20  248226  248259
       6  248220  248226      16  248316  248319       1  248316  248322       2
  248286  248292      22  248286  248304      22  248277  248286      31  248271
  248277      20  248271  248316       6  248265  248271      16  248382  248385
       1  248382  248388       2  248361  248370      10  248352  248361      12
  248343  248352      12  248334  248343      12  248328  248334      14  248328
  248382       6  248322  248328      16  248448  248451       1  248448  248454
       2  248427  248436      10  248418  248427      12  248409  248418      12
  248400  248409      12  248394  248400      14  248394  248448       6  248388
  248394      16  248499  248502       1  248499  248505       2  248484  248487
       1  248484  248490       2  248475  248484      37  248466  248475      36
  248460  248466      20  248460  248499       6  248454  248460      16  248532
  248535       1  248532  248538       2  248517  248526      44  248511  248517
      20  248511  248532       6  248505  248511      16  248598  248601       1
  248598  248604       2  248577  248586      10  248568  248577      12  248559
  248568      12  248550  248559      12  248544  248550      14  248544  248598
       6  248538  248544      16  248640  248643       1  248640  248646       2
  248634  248640       6  248625  248634       5  248616  248625      41  248607
  248616      41  248604  248607      42  248604  248634      16  248688  248691
       1  248688  248694       2  248658  248664      22  248658  248676      22
  248652  248658      23  248652  248688       6  248646  248652      16  248730
  248733       1  248730  248736       2  248706  248712      22  248706  248724
      40  248700  248706      23  248700  248730       6  248694  248700      16
  248772  248775       1  248772  248778       2  248748  248754      22  248748
  248766      40  248742  248748      23  248742  248772       6  248736  248742
      16  248814  248817       1  248814  248820       2  248808  248814       6
  248799  248808       5  248790  248799      41  248781  248790      41  248778
  248781      42  248778  248808      16  248859  248862       1  248859  248865
       2  248850  248853      17  248850  248856      17  248841  248850      19
  248832  248841      36  248826  248832      20  248826  248859       6  248820
  248826      16  248904  248907       1  248904  248910       2  248895  248898
      17  248895  248901      17  248886  248895      19  248877  248886      36
  248871  248877      20  248871  248904       6  248865  248871      16  248961
  248964       1  248961  248967       2  248940  248949      43  248922  248928
      22  248922  248940      31  248916  248922      23  248916  248961       6
  248910  248916      16  248991  248994       1  248991  248997       2  248973
  248979       5  248973  248991       6  248967  248973      16  249042  249045
       1  249042  249048       2  249027  249030       1  249027  249033       2
  249018  249027      37  249009  249018      36  249003  249009      20  249003
  249042       6  248997  249003      16  249090  249093       1  249090  249096
       2  249060  249066      22  249060  249078      22  249054  249060      23
  249054  249090       6  249048  249054      16  249120  249123       1  249120
  249126       2  249102  249108       5  249102  249120       6  249096  249102
      16  249162  249165       1  249162  249168       2  249138  249144      22
  249138  249156      40  249132  249138      23  249132  249162       6  249126
  249132      16  249219  249222       1  249219  249225       2  249198  249207
      43  249180  249186      22  249180  249198      31  249174  249180      23
  249174  249219       6  249168  249174      16  249252  249255       1  249252
  249258       2  249237  249246      44  249231  249237      20  249231  249252
       6  249225  249231      16  249282  249285       1  249282  249288       2
  249264  249270       5  249264  249282       6  249258  249264      16  249324
  249327       1  249324  249330       2  249309  249312       1  249309  249315
       2  249300  249309      37  249294  249300      20  249294  249324       6
  249288  249294      16  249345  249348       1  249345  249351       2  249336
  249345       6  249330  249336      16  249381  249384       1  249381  249387
       2  249372  249375      17  249372  249378      17  249363  249372      19
  249357  249363      20  249357  249381       6  249351  249357      16  249447
  249450       1  249447  249453       2  249426  249435      10  249417  249426
      12  249408  249417      12  249399  249408      12  249393  249399      14
  249393  249447       6  249387  249393      16  249492  249495       1  249492
  249498       2  249483  249486      17  249483  249489      17  249474  249483
      19  249465  249474      36  249459  249465      20  249459  249492       6
  249453  249459      16  249549  249552       1  249549  249555       2  249528
  249537      43  249510  249516      22  249510  249528      31  249504  249510
      23  249504  249549       6  249498  249504      16  249570  249573       1
  249570  249576       2  249561  249570       6  249555  249561      16  249612
  249615       1  249612  249618       2  249597  249600       1  249597  249603
       2  249588  249597      37  249582  249588      20  249582  249612       6
  249576  249582      16  249669  249672       1  249669  249675       2  249648
  249657      43  249630  249636      22  249630  249648      31  249624  249630
      23  249624  249669       6  249618  249624      16  249726  249729       1
  249726  249732       2  249705  249714      43  249687  249693      22  249687
  249705      31  249681  249687      23  249681  249726       6  249675  249681
      16  249759  249762       1  249759  249765       2  249744  249753      44
  249738  249744      20  249738  249759       6  249732  249738      16  249795
  249798       1  249795  249801       2  249786  249789      17  249786  249792
      17  249777  249786      19  249771  249777      20  249771  249795       6
  249765  249771      16  249825  249828       1  249825  249831       2  249807
  249813       5  249807  249825       6  249801  249807      16  249876  249879
       1  249876  249882       2  249861  249864      33  249852  249861      35
  249843  249852      36  249837  249843      20  249837  249876       6  249831
  249837      16  249942  249945       1  249942  249948       2  249921  249930
      10  249912  249921      12  249903  249912      12  249894  249903      12
  249888  249894      14  249888  249942       6  249882  249888      16  250008
  250011       1  250008  250014       2  249987  249996      10  249978  249987
      12  249969  249978      12  249960  249969      12  249954  249960      14
  249954  250008       6  249948  249954      16  250056  250059       1  250056
  250062       2  250026  250032      22  250026  250044      22  250020  250026
      23  250020  250056       6  250014  250020      16  250077  250080       1
  250077  250083       2  250068  250077       6  250062  250068      16  250149
  250152       1  250149  250155       2  250128  250131      28  250128  250140
      28  250122  250128      28  250113  250122      30  250104  250113      12
  250095  250104      12  250089  250095      14  250089  250149       6  250083
  250089      16  250215  250218       1  250215  250221       2  250194  250203
      10  250185  250194      12  250176  250185      12  250167  250176      12
  250161  250167      14  250161  250215       6  250155  250161      16  250236
  250239       1  250236  250242       2  250227  250236       6  250221  250227
      16  250284  250287       1  250284  250290       2  250254  250260      22
  250254  250272      22  250248  250254      23  250248  250284       6  250242
  250248      16  250341  250344       1  250341  250347       2  250320  250329
      43  250302  250308      22  250302  250320      31  250296  250302      23
  250296  250341       6  250290  250296      16  250383  250386       1  250383
  250389       2  250359  250365      22  250359  250377      40  250353  250359
      23  250353  250383       6  250347  250353      16  250431  250434       1
  250431  250437       2  250401  250407      22  250401  250419      22  250395
  250401      23  250395  250431       6  250389  250395      16  250497  250500
       1  250497  250503       2  250476  250485      10  250467  250476      12
  250458  250467      12  250449  250458      12  250443  250449      14  250443
  250497       6  250437  250443      16  250533  250536       1  250533  250539
       2  250524  250527      17  250524  250530      17  250515  250524      19
  250509  250515      20  250509  250533       6  250503  250509      16  250554
  250557       1  250554  250560       2  250545  250554       6  250539  250545
      16  250620  250623       1  250620  250626       2  250599  250608      10
  250590  250599      12  250581  250590      12  250572  250581      12  250566
  250572      14  250566  250620       6  250560  250566      16  250662  250665
       1  250662  250668       2  250638  250644      22  250638  250656      40
  250632  250638      23  250632  250662       6  250626  250632      16  250719
  250722       1  250719  250725       2  250689  250695      22  250689  250707
      22  250680  250689      31  250674  250680      20  250674  250719       6
  250668  250674      16  250761  250764       1  250761  250767       2  250746
  250749       1  250746  250752       2  250737  250746      37  250731  250737
      20  250731  250761       6  250725  250731      16  250797  250800       1
  250797  250803       2  250788  250791      17  250788  250794      17  250779
  250788      19  250773  250779      20  250773  250797       6  250767  250773
      16  250842  250845       1  250842  250848       2  250833  250836      17
  250833  250839      17  250824  250833      19  250815  250824      36  250809
  250815      20  250809  250842       6  250803  250809      16  250899  250902
       1  250899  250905       2  250869  250875      22  250869  250887      22
  250860  250869      31  250854  250860      20  250854  250899       6  250848
  250854      16  250944  250947       1  250944  250950       2  250935  250938
      17  250935  250941      17  250926  250935      19  250917  250926      36
  250911  250917      20  250911  250944       6  250905  250911      16  251001
  251004       1  251001  251007       2  250980  250989      43  250962  250968
      22  250962  250980      31  250956  250962      23  250956  251001       6
  250950  250956      16  251058  251061       1  251058  251064       2  251037
  251046      43  251019  251025      22  251019  251037      31  251013  251019
      23  251013  251058       6  251007  251013      16  251103  251106       1
  251103  251109       2  251094  251097      17  251094  251100      17  251085
  251094      19  251076  251085      36  251070  251076      20  251070  251103
       6  251064  251070      16  251124  251127       1  251124  251130       2
  251115  251124       6  251109  251115      16  251175  251178       1  251175
  251181       2  251160  251163      33  251151  251160      35  251142  251151
      36  251136  251142      20  251136  251175       6  251130  251136      16
  251241  251244       1  251241  251247       2  251220  251229      10  251211
  251220      12  251202  251211      12  251193  251202      12  251187  251193
      14  251187  251241       6  251181  251187      16  251301  251304       1
  251301  251307       2  251289  251295      25  251283  251289      25  251277
  251283      25  251271  251277      25  251268  251271      25  251268  251295
      25  251259  251268      26  251253  251259       5  251253  251301       6
  251247  251253      16  251337  251340       1  251337  251343       2  251328
  251331      17  251328  251334      17  251319  251328      19  251313  251319
      20  251313  251337       6  251307  251313      16  251409  251412       1
  251409  251415       2  251388  251391      28  251388  251400      28  251382
  251388      28  251373  251382      30  251364  251373      12  251355  251364
      12  251349  251355      14  251349  251409       6  251343  251349      16
  251430  251433       1  251430  251436       2  251421  251430       6  251415
  251421      16  251493  251496       1  251493  251499       2  251481  251487
      25  251472  251475      55  251472  251481      56  251466  251472      56
  251460  251466      25  251457  251460      25  251457  251487      25  251448
  251457      26  251442  251448       5  251442  251493       6  251436  251442
      16  251550  251553       1  251550  251556       2  251529  251538      43
  251511  251517      22  251511  251529      31  251505  251511      23  251505
  251550       6  251499  251505      16  251583  251586       1  251583  251589
       2  251568  251577      44  251562  251568      20  251562  251583       6
  251556  251562      16  251625  251628       1  251625  251631       2  251619
  251625       6  251610  251619       5  251601  251610      41  251592  251601
      41  251589  251592      42  251589  251619      16  251688  251691       1
  251688  251694       2  251676  251682      25  251667  251670      55  251667
  251676      56  251661  251667      56  251655  251661      25  251652  251655
      25  251652  251682      25  251643  251652      26  251637  251643       5
  251637  251688       6  251631  251637      16  251748  251751       1  251748
  251754       2  251736  251742      25  251730  251736      25  251724  251730
      25  251718  251724      25  251715  251718      25  251715  251742      25
  251706  251715      26  251700  251706       5  251700  251748       6  251694
  251700      16  251805  251808       1  251805  251811       2  251784  251793
      43  251766  251772      22  251766  251784      31  251760  251766      23
  251760  251805       6  251754  251760      16  251847  251850       1  251847
  251853       2  251832  251835       1  251832  251838       2  251823  251832
      37  251817  251823      20  251817  251847       6  251811  251817      16
  251889  251892       1  251889  251895       2  251865  251871      22  251865
  251883      40  251859  251865      23  251859  251889       6  251853  251859
      16  251922  251925       1  251922  251928       2  251907  251916      44
  251901  251907      20  251901  251922       6  251895  251901      16  251988
  251991       1  251988  251994       2  251967  251976      10  251958  251967
      12  251949  251958      12  251940  251949      12  251934  251940      14
  251934  251988       6  251928  251934      16  252009  252012       1  252009
  252015       2  252000  252009       6  251994  252000      16  252060  252063
       1  252060  252066       2  252045  252048       1  252045  252051       2
  252036  252045      37  252027  252036      36  252021  252027      20  252021
  252060       6  252015  252021      16  252126  252129       1  252126  252132
       2  252105  252114      10  252096  252105      12  252087  252096      12
  252078  252087      12  252072  252078      14  252072  252126       6  252066
  252072      16  252159  252162       1  252159  252165       2  252144  252153
      58  252138  252144      20  252138  252159       6  252132  252138      16
  252204  252207       1  252204  252210       2  252195  252198      17  252195
  252201      17  252186  252195      19  252177  252186      36  252171  252177
      20  252171  252204       6  252165  252171      16  252264  252267       1
  252264  252270       2  252252  252258      25  252246  252252      25  252240
  252246      25  252234  252240      25  252231  252234      25  252231  252258
      25  252222  252231      26  252216  252222       5  252216  252264       6
  252210  252216      16  252315  252318       1  252315  252321       2  252300
  252303       1  252300  252306       2  252291  252300      37  252282  252291
      36  252276  252282      20  252276  252315       6  252270  252276      16
  252351  252354       1  252351  252357       2  252342  252345      17  252342
  252348      17  252333  252342      19  252327  252333      20  252327  252351
       6  252321  252327      16  252381  252384       1  252381  252387       2
  252363  252369       5  252363  252381       6  252357  252363      16  252444
  252447       1  252444  252450       2  252432  252438      25  252423  252426
      55  252423  252432      56  252417  252423      56  252411  252417      25
  252408  252411      25  252408  252438      25  252399  252408      26  252393
  252399       5  252393  252444       6  252387  252393      16  252492  252495
       1  252492  252498       2  252462  252468      22  252462  252480      22
  252456  252462      23  252456  252492       6  252450  252456      16  252549
  252552       1  252549  252555       2  252519  252525      22  252519  252537
      22  252510  252519      31  252504  252510      20  252504  252549       6
  252498  252504      16  252606  252609       1  252606  252612       2  252576
  252582      22  252576  252594      22  252567  252576      31  252561  252567
      20  252561  252606       6  252555  252561      16  252639  252642       1
  252639  252645       2  252624  252633      44  252618  252624      20  252618
  252639       6  252612  252618      16  252684  252687       1  252684  252690
       2  252675  252678      17  252675  252681      17  252666  252675      19
  252657  252666      36  252651  252657      20  252651  252684       6  252645
  252651      16  252750  252753       1  252750  252756       2  252729  252738
      10  252720  252729      12  252711  252720      12  252702  252711      12
  252696  252702      14  252696  252750       6  252690  252696      16  252816
  252819       1  252816  252822       2  252795  252804      10  252786  252795
      12  252777  252786      12  252768  252777      12  252762  252768      14
  252762  252816       6  252756  252762      16  252873  252876       1  252873
  252879       2  252852  252861      43  252834  252840      22  252834  252852
      31  252828  252834      23  252828  252873       6  252822  252828      16
  252906  252909       1  252906  252912       2  252891  252900      44  252885
  252891      20  252885  252906       6  252879  252885      16  252939  252942
       1  252939  252945       2  252924  252933      44  252918  252924      20
  252918  252939       6  252912  252918      16  252996  252999       1  252996
  253002       2  252975  252984      43  252957  252963      22  252957  252975
      31  252951  252957      23  252951  252996       6  252945  252951      16
  253047  253050       1  253047  253053       2  253032  253035       1  253032
  253038       2  253023  253032      37  253014  253023      36  253008  253014
      20  253008  253047       6  253002  253008      16  253080  253083       1
  253080  253086       2  253065  253074      44  253059  253065      20  253059
  253080       6  253053  253059      16  253137  253140       1  253137  253143
       2  253116  253125      43  253098  253104      22  253098  253116      31
  253092  253098      23  253092  253137       6  253086  253092      16  253185
  253188       1  253185  253191       2  253155  253161      22  253155  253173
      22  253149  253155      23  253149  253185       6  253143  253149      16
  253227  253230       1  253227  253233       2  253221  253227       6  253212
  253221       5  253203  253212      41  253194  253203      41  253191  253194
      42  253191  253221      16  253257  253260       1  253257  253263       2
  253239  253245       5  253239  253257       6  253233  253239      16  253314
  253317       1  253314  253320       2  253284  253290      22  253284  253302
      22  253275  253284      31  253269  253275      20  253269  253314       6
  253263  253269      16  253359  253362       1  253359  253365       2  253350
  253353      17  253350  253356      17  253341  253350      19  253332  253341
      36  253326  253332      20  253326  253359       6  253320  253326      16
  253416  253419       1  253416  253422       2  253395  253404      43  253377
  253383      22  253377  253395      31  253371  253377      23  253371  253416
       6  253365  253371      16  253446  253449       1  253446  253452       2
  253428  253434       5  253428  253446       6  253422  253428      16  253488
  253491       1  253488  253494       2  253473  253476       1  253473  253479
       2  253464  253473      37  253458  253464      20  253458  253488       6
  253452  253458      16  253518  253521       1  253518  253524       2  253500
  253506       5  253500  253518       6  253494  253500      16  253569  253572
       1  253569  253575       2  253557  253563      51  253551  253557      60
  253548  253551      61  253545  253548      62  253545  253563      63  253536
  253545      64  253530  253536       5  253530  253569       6  253524  253530
      16  253641  253644       1  253641  253647       2  253620  253623      28
  253620  253632      28  253614  253620      28  253605  253614      30  253596
  253605      12  253587  253596      12  253581  253587      14  253581  253641
       6  253575  253581      16  253707  253710       1  253707  253713       2
  253686  253695      10  253677  253686      12  253668  253677      12  253659
  253668      12  253653  253659      14  253653  253707       6  253647  253653
      16  253749  253752       1  253749  253755       2  253743  253749       6
  253734  253743       5  253725  253734      41  253716  253725      41  253713
  253716      42  253713  253743      16  253806  253809       1  253806  253812
       2  253776  253782      22  253776  253794      22  253767  253776      31
  253761  253767      20  253761  253806       6  253755  253761      16  253854
  253857       1  253854  253860       2  253824  253830      22  253824  253842
      22  253818  253824      23  253818  253854       6  253812  253818      16
  253911  253914       1  253911  253917       2  253890  253899      43  253872
  253878      22  253872  253890      31  253866  253872      23  253866  253911
       6  253860  253866      16  253968  253971       1  253968  253974       2
  253947  253956      43  253929  253935      22  253929  253947      31  253923
  253929      23  253923  253968       6  253917  253923      16  253998  254001
       1  253998  254004       2  253980  253986       5  253980  253998       6
  253974  253980      16  254043  254046       1  254043  254049       2  254034
  254037      17  254034  254040      17  254025  254034      19  254016  254025
      36  254010  254016      20  254010  254043       6  254004  254010      16
  254079  254082       1  254079  254085       2  254070  254073      17  254070
  254076      17  254061  254070      19  254055  254061      20  254055  254079
       6  254049  254055      16  254127  254130       1  254127  254133       2
  254097  254103      22  254097  254115      22  254091  254097      23  254091
  254127       6  254085  254091      16  254163  254166       1  254163  254169
       2  254154  254157      17  254154  254160      17  254145  254154      19
  254139  254145      20  254139  254163       6  254133  254139      16  254184
  254187       1  254184  254190       2  254175  254184       6  254169  254175
      16  254229  254232       1  254229  254235       2  254220  254223      17
  254220  254226      17  254211  254220      19  254202  254211      36  254196
  254202      20  254196  254229       6  254190  254196      16  254259  254262
       1  254259  254265       2  254241  254247       5  254241  254259       6
  254235  254241      16  254316  254319       1  254316  254322       2  254286
  254292      22  254286  254304      22  254277  254286      31  254271  254277
      20  254271  254316       6  254265  254271      16  254349  254352       1
  254349  254355       2  254334  254343      44  254328  254334      20  254328
  254349       6  254322  254328      16  254391  254394       1  254391  254397
       2  254367  254373      22  254367  254385      40  254361  254367      23
  254361  254391       6  254355  254361      16  254448  254451       1  254448
  254454       2  254418  254424      22  254418  254436      22  254409  254418
      31  254403  254409      20  254403  254448       6  254397  254403      16
  254496  254499       1  254496  254502       2  254466  254472      22  254466
  254484      22  254460  254466      23  254460  254496       6  254454  254460
      16  254553  254556       1  254553  254559       2  254523  254529      22
  254523  254541      22  254514  254523      31  254508  254514      20  254508
  254553       6  254502  254508      16  254595  254598       1  254595  254601
       2  254580  254583       1  254580  254586       2  254571  254580      37
  254565  254571      20  254565  254595       6  254559  254565      16  254667
  254670       1  254667  254673       2  254646  254649      28  254646  254658
      28  254640  254646      28  254631  254640      30  254622  254631      12
  254613  254622      12  254607  254613      14  254607  254667       6  254601
  254607      16  254724  254727       1  254724  254730       2  254694  254700
      22  254694  254712      22  254685  254694      31  254679  254685      20
  254679  254724       6  254673  254679      16  254790  254793       1  254790
  254796       2  254769  254778      10  254760  254769      12  254751  254760
      12  254742  254751      12  254736  254742      14  254736  254790       6
  254730  254736      16  254838  254841       1  254838  254844       2  254808
  254814      22  254808  254826      22  254802  254808      23  254802  254838
       6  254796  254802      16  254859  254862       1  254859  254865       2
  254850  254859       6  254844  254850      16  254916  254919       1  254916
  254922       2  254886  254892      22  254886  254904      22  254877  254886
      31  254871  254877      20  254871  254916       6  254865  254871      16
  254967  254970       1  254967  254973       2  254952  254955       1  254952
  254958       2  254943  254952      37  254934  254943      36  254928  254934
      20  254928  254967       6  254922  254928      16  255015  255018       1
  255015  255021       2  254985  254991      22  254985  255003      22  254979
  254985      23  254979  255015       6  254973  254979      16  255063  255066
       1  255063  255069       2  255033  255039      22  255033  255051      22
  255027  255033      23  255027  255063       6  255021  255027      16  255093
  255096       1  255093  255099       2  255075  255081       5  255075  255093
       6  255069  255075      16  255141  255144       1  255141  255147       2
  255111  255117      22  255111  255129      22  255105  255111      23  255105
  255141       6  255099  255105      16  255207  255210       1  255207  255213
       2  255186  255195      10  255177  255186      12  255168  255177      12
  255159  255168      12  255153  255159      14  255153  255207       6  255147
  255153      16  255237  255240       1  255237  255243       2  255219  255225
       5  255219  255237       6  255213  255219      16  255279  255282       1
  255279  255285       2  255273  255279       6  255264  255273       5  255255
  255264      41  255246  255255      41  255243  255246      42  255243  255273
      16  255300  255303       1  255300  255306       2  255291  255300       6
  255285  255291      16  255360  255363       1  255360  255366       2  255348
  255354      25  255342  255348      25  255336  255342      25  255330  255336
      25  255327  255330      25  255327  255354      25  255318  255327      26
  255312  255318       5  255312  255360       6  255306  255312      16  255381
  255384       1  255381  255387       2  255372  255381       6  255366  255372
      16  255417  255420       1  255417  255423       2  255408  255411      17
  255408  255414      17  255399  255408      19  255393  255399      20  255393
  255417       6  255387  255393      16  255459  255462       1  255459  255465
       2  255444  255447       1  255444  255450       2  255435  255444      37
  255429  255435      20  255429  255459       6  255423  255429      16  255531
  255534       1  255531  255537       2  255510  255513      28  255510  255522
      28  255504  255510      28  255495  255504      30  255486  255495      12
  255477  255486      12  255471  255477      14  255471  255531       6  255465
  255471      16  255597  255600       1  255597  255603       2  255576  255585
      10  255567  255576      12  255558  255567      12  255549  255558      12
  255543  255549      14  255543  255597       6  255537  255543      16  255639
  255642       1  255639  255645       2  255624  255627       1  255624  255630
       2  255615  255624      37  255609  255615      20  255609  255639       6
  255603  255609      16  255690  255693       1  255690  255696       2  255675
  255678       1  255675  255681       2  255666  255675      37  255657  255666
      36  255651  255657      20  255651  255690       6  255645  255651      16
  255747  255750       1  255747  255753       2  255717  255723      22  255717
  255735      22  255708  255717      31  255702  255708      20  255702  255747
       6  255696  255702      16  255813  255816       1  255813  255819       2
  255792  255801      10  255783  255792      12  255774  255783      12  255765
  255774      12  255759  255765      14  255759  255813       6  255753  255759
      16  255849  255852       1  255849  255855       2  255840  255843      17
  255840  255846      17  255831  255840      19  255825  255831      20  255825
  255849       6  255819  255825      16  255900  255903       1  255900  255906
       2  255885  255888      33  255876  255885      35  255867  255876      36
  255861  255867      20  255861  255900       6  255855  255861      16  255930
  255933       1  255930  255936       2  255912  255918       5  255912  255930
       6  255906  255912      16  255987  255990       1  255987  255993       2
  255966  255975      43  255948  255954      22  255948  255966      31  255942
  255948      23  255942  255987       6  255936  255942      16  256017  256020
       1  256017  256023       2  255999  256005       5  255999  256017       6
  255993  255999      16  256059  256062       1  256059  256065       2  256035
  256041      22  256035  256053      40  256029  256035      23  256029  256059
       6  256023  256029      16  256080  256083       1  256080  256086       2
  256071  256080       6  256065  256071      16  256101  256104       1  256101
  256107       2  256092  256101       6  256086  256092      16  256131  256134
       1  256131  256137       2  256113  256119       5  256113  256131       6
  256107  256113      16  256179  256182       1  256179  256185       2  256149
  256155      22  256149  256167      22  256143  256149      23  256143  256179
       6  256137  256143      16  256239  256242       1  256239  256245       2
  256227  256233      25  256221  256227      25  256215  256221      25  256209
  256215      25  256206  256209      25  256206  256233      25  256197  256206
      26  256191  256197       5  256191  256239       6  256185  256191      16
  256260  256263       1  256260  256266       2  256251  256260       6  256245
  256251      16  256305  256308       1  256305  256311       2  256296  256299
      17  256296  256302      17  256287  256296      19  256278  256287      36
  256272  256278      20  256272  256305       6  256266  256272      16  256350
  256353       1  256350  256356       2  256341  256344      17  256341  256347
      17  256332  256341      19  256323  256332      36  256317  256323      20
  256317  256350       6  256311  256317      16  256371  256374       1  256371
  256377       2  256362  256371       6  256356  256362      16  256428  256431
       1  256428  256434       2  256398  256404      22  256398  256416      22
  256389  256398      31  256383  256389      20  256383  256428       6  256377
  256383      16  256470  256473       1  256470  256476       2  256446  256452
      22  256446  256464      40  256440  256446      23  256440  256470       6
  256434  256440      16  256527  256530       1  256527  256533       2  256497
  256503      22  256497  256515      22  256488  256497      31  256482  256488
      20  256482  256527       6  256476  256482      16  256569  256572       1
  256569  256575       2  256554  256557       1  256554  256560       2  256545
  256554      37  256539  256545      20  256539  256569       6  256533  256539
      16  256626  256629       1  256626  256632       2  256596  256602      22
  256596  256614      22  256587  256596      31  256581  256587      20  256581
  256626       6  256575  256581      16  256671  256674       1  256671  256677
       2  256662  256665      17  256662  256668      17  256653  256662      19
  256644  256653      36  256638  256644      20  256638  256671       6  256632
  256638      16  256707  256710       1  256707  256713       2  256698  256701
      17  256698  256704      17  256689  256698      19  256683  256689      20
  256683  256707       6  256677  256683      16  256755  256758       1  256755
  256761       2  256725  256731      22  256725  256743      22  256719  256725
      23  256719  256755       6  256713  256719      16  256806  256809       1
  256806  256812       2  256791  256794       1  256791  256797       2  256782
  256791      37  256773  256782      36  256767  256773      20  256767  256806
       6  256761  256767      16  256848  256851       1  256848  256854       2
  256842  256848       6  256833  256842       5  256824  256833      41  256815
  256824      41  256812  256815      42  256812  256842      16  256899  256902
       1  256899  256905       2  256887  256893      51  256881  256887      60
  256878  256881      61  256875  256878      62  256875  256893      63  256866
  256875      64  256860  256866       5  256860  256899       6  256854  256860
      16  256935  256938       1  256935  256941       2  256926  256929      17
  256926  256932      17  256917  256926      19  256911  256917      20  256911
  256935       6  256905  256911      16  256992  256995       1  256992  256998
       2  256962  256968      22  256962  256980      22  256953  256962      31
  256947  256953      20  256947  256992       6  256941  256947      16  257013
  257016       1  257013  257019       2  257004  257013       6  256998  257004
      16  257079  257082       1  257079  257085       2  257058  257067      10
  257049  257058      12  257040  257049      12  257031  257040      12  257025
  257031      14  257025  257079       6  257019  257025      16  257127  257130
       1  257127  257133       2  257097  257103      22  257097  257115      22
  257091  257097      23  257091  257127       6  257085  257091      16  257148
  257151       1  257148  257154       2  257139  257148       6  257133  257139
      16  257193  257196       1  257193  257199       2  257184  257187      17
  257184  257190      17  257175  257184      19  257166  257175      36  257160
  257166      20  257160  257193       6  257154  257160      16  257241  257244
       1  257241  257247       2  257211  257217      22  257211  257229      22
  257205  257211      23  257205  257241       6  257199  257205      16  257298
  257301       1  257298  257304       2  257277  257286      43  257259  257265
      22  257259  257277      31  257253  257259      23  257253  257298       6
  257247  257253      16  257346  257349       1  257346  257352       2  257316
  257322      22  257316  257334      22  257310  257316      23  257310  257346
       6  257304  257310      16  257388  257391       1  257388  257394       2
  257364  257370      22  257364  257382      40  257358  257364      23  257358
  257388       6  257352  257358      16  257454  257457       1  257454  257460
       2  257433  257442      10  257424  257433      12  257415  257424      12
  257406  257415      12  257400  257406      14  257400  257454       6  257394
  257400      16  257490  257493       1  257490  257496       2  257481  257484
      17  257481  257487      17  257472  257481      19  257466  257472      20
  257466  257490       6  257460  257466      16  257526  257529       1  257526
  257532       2  257517  257520      17  257517  257523      17  257508  257517
      19  257502  257508      20  257502  257526       6  257496  257502      16
  257556  257559       1  257556  257562       2  257538  257544       5  257538
  257556       6  257532  257538      16  257607  257610       1  257607  257613
       2  257592  257595      33  257583  257592      35  257574  257583      36
  257568  257574      20  257568  257607       6  257562  257568      16  257664
  257667       1  257664  257670       2  257634  257640      22  257634  257652
      22  257625  257634      31  257619  257625      20  257619  257664       6
  257613  257619      16  257721  257724       1  257721  257727       2  257691
  257697      22  257691  257709      22  257682  257691      31  257676  257682
      20  257676  257721       6  257670  257676      16  257787  257790       1
  257787  257793       2  257766  257775      10  257757  257766      12  257748
  257757      12  257739  257748      12  257733  257739      14  257733  257787
       6  257727  257733      16  257808  257811       1  257808  257814       2
  257799  257808       6  257793  257799      16  257874  257877       1  257874
  257880       2  257853  257862      10  257844  257853      12  257835  257844
      12  257826  257835      12  257820  257826      14  257820  257874       6
  257814  257820      16  257895  257898       1  257895  257901       2  257886
  257895       6  257880  257886      16  257931  257934       1  257931  257937
       2  257922  257925      17  257922  257928      17  257913  257922      19
  257907  257913      20  257907  257931       6  257901  257907      16  257997
  258000       1  257997  258003       2  257976  257985      10  257967  257976
      12  257958  257967      12  257949  257958      12  257943  257949      14
  257943  257997       6  257937  257943      16  258027  258030       1  258027
  258033       2  258009  258015       5  258009  258027       6  258003  258009
      16  258078  258081       1  258078  258084       2  258063  258066       1
  258063  258069       2  258054  258063      37  258045  258054      36  258039
  258045      20  258039  258078       6  258033  258039      16  258135  258138
       1  258135  258141       2  258114  258123      43  258096  258102      22
  258096  258114      31  258090  258096      23  258090  258135       6  258084
  258090      16  258180  258183       1  258180  258186       2  258171  258174
      17  258171  258177      17  258162  258171      19  258153  258162      36
  258147  258153      20  258147  258180       6  258141  258147      16  258246
  258249       1  258246  258252       2  258225  258234      10  258216  258225
      12  258207  258216      12  258198  258207      12  258192  258198      14
  258192  258246       6  258186  258192      16  258318  258321       1  258318
  258324       2  258297  258300      28  258297  258309      28  258291  258297
      28  258282  258291      30  258273  258282      12  258264  258273      12
  258258  258264      14  258258  258318       6  258252  258258      16  258375
  258378       1  258375  258381       2  258354  258363      43  258336  258342
      22  258336  258354      31  258330  258336      23  258330  258375       6
  258324  258330      16  258426  258429       1  258426  258432       2  258411
  258414       1  258411  258417       2  258402  258411      37  258393  258402
      36  258387  258393      20  258387  258426       6  258381  258387      16
  258471  258474       1  258471  258477       2  258462  258465      17  258462
  258468      17  258453  258462      19  258444  258453      36  258438  258444
      20  258438  258471       6  258432  258438      16  258528  258531       1
  258528  258534       2  258507  258516      43  258489  258495      22  258489
  258507      31  258483  258489      23  258483  258528       6  258477  258483
      16  258585  258588       1  258585  258591       2  258564  258573      43
  258546  258552      22  258546  258564      31  258540  258546      23  258540
  258585       6  258534  258540      16  258630  258633       1  258630  258636
       2  258621  258624      17  258621  258627      17  258612  258621      19
  258603  258612      36  258597  258603      20  258597  258630       6  258591
  258597      16  258681  258684       1  258681  258687       2  258666  258669
       1  258666  258672       2  258657  258666      37  258648  258657      36
  258642  258648      20  258642  258681       6  258636  258642      16  258738
  258741       1  258738  258744       2  258708  258714      22  258708  258726
      22  258699  258708      31  258693  258699      20  258693  258738       6
  258687  258693      16  258774  258777       1  258774  258780       2  258765
  258768      17  258765  258771      17  258756  258765      19  258750  258756
      20  258750  258774       6  258744  258750      16  258822  258825       1
  258822  258828       2  258792  258798      22  258792  258810      22  258786
  258792      23  258786  258822       6  258780  258786      16  258864  258867
       1  258864  258870       2  258840  258846      22  258840  258858      40
  258834  258840      23  258834  258864       6  258828  258834      16  258906
  258909       1  258906  258912       2  258882  258888      22  258882  258900
      40  258876  258882      23  258876  258906       6  258870  258876      16
  258939  258942       1  258939  258945       2  258924  258933      44  258918
  258924      20  258918  258939       6  258912  258918      16  258984  258987
       1  258984  258990       2  258975  258978      17  258975  258981      17
  258966  258975      19  258957  258966      36  258951  258957      20  258951
  258984       6  258945  258951      16  259047  259050       1  259047  259053
       2  259035  259041      25  259026  259029      55  259026  259035      56
  259020  259026      56  259014  259020      25  259011  259014      25  259011
  259041      25  259002  259011      26  258996  259002       5  258996  259047
       6  258990  258996      16  259092  259095       1  259092  259098       2
  259083  259086      17  259083  259089      17  259074  259083      19  259065
  259074      36  259059  259065      20  259059  259092       6  259053  259059
      16  259158  259161       1  259158  259164       2  259137  259146      10
  259128  259137      12  259119  259128      12  259110  259119      12  259104
  259110      14  259104  259158       6  259098  259104      16  259203  259206
       1  259203  259209       2  259194  259197      17  259194  259200      17
  259185  259194      19  259176  259185      36  259170  259176      20  259170
  259203       6  259164  259170      16  259269  259272       1  259269  259275
       2  259248  259257      10  259239  259248      12  259230  259239      12
  259221  259230      12  259215  259221      14  259215  259269       6  259209
  259215      16  259326  259329       1  259326  259332       2  259296  259302
      22  259296  259314      22  259287  259296      31  259281  259287      20
  259281  259326       6  259275  259281      16  259368  259371       1  259368
  259374       2  259353  259356       1  259353  259359       2  259344  259353
      37  259338  259344      20  259338  259368       6  259332  259338      16
  259413  259416       1  259413  259419       2  259404  259407      17  259404
  259410      17  259395  259404      19  259386  259395      36  259380  259386
      20  259380  259413       6  259374  259380      16  259485  259488       1
  259485  259491       2  259464  259467      28  259464  259476      28  259458
  259464      28  259449  259458      30  259440  259449      12  259431  259440
      12  259425  259431      14  259425  259485       6  259419  259425      16
  259542  259545       1  259542  259548       2  259512  259518      22  259512
  259530      22  259503  259512      31  259497  259503      20  259497  259542
       6  259491  259497      16  259572  259575       1  259572  259578       2
  259554  259560       5  259554  259572       6  259548  259554      16  259638
  259641       1  259638  259644       2  259617  259626      10  259608  259617
      12  259599  259608      12  259590  259599      12  259584  259590      14
  259584  259638       6  259578  259584      16  259695  259698       1  259695
  259701       2  259665  259671      22  259665  259683      22  259656  259665
      31  259650  259656      20  259650  259695       6  259644  259650      16
  259728  259731       1  259728  259734       2  259713  259722      44  259707
  259713      20  259707  259728       6  259701  259707      16  259764  259767
       1  259764  259770       2  259755  259758      17  259755  259761      17
  259746  259755      19  259740  259746      20  259740  259764       6  259734
  259740      16  259785  259788       1  259785  259791       2  259776  259785
       6  259770  259776      16  259833  259836       1  259833  259839       2
  259803  259809      22  259803  259821      22  259797  259803      23  259797
  259833       6  259791  259797      16  259863  259866       1  259863  259869
       2  259845  259851       5  259845  259863       6  259839  259845      16
  259911  259914       1  259911  259917       2  259881  259887      22  259881
  259899      22  259875  259881      23  259875  259911       6  259869  259875
      16  259968  259971       1  259968  259974       2  259938  259944      22
  259938  259956      22  259929  259938      31  259923  259929      20  259923
  259968       6  259917  259923      16  260034  260037       1  260034  260040
       2  260013  260022      10  260004  260013      12  259995  260004      12
  259986  259995      12  259980  259986      14  259980  260034       6  259974
  259980      16  260082  260085       1  260082  260088       2  260052  260058
      22  260052  260070      22  260046  260052      23  260046  260082       6
  260040  260046      16  260103  260106       1  260103  260109       2  260094
  260103       6  260088  260094      16  260124  260127       1  260124  260130
       2  260115  260124       6  260109  260115      16  260166  260169       1
  260166  260172       2  260142  260148      22  260142  260160      40  260136
  260142      23  260136  260166       6  260130  260136      16  260199  260202
       1  260199  260205       2  260184  260193      44  260178  260184      20
  260178  260199       6  260172  260178      16  260235  260238       1  260235
  260241       2  260226  260229      17  260226  260232      17  260217  260226
      19  260211  260217      20  260211  260235       6  260205  260211      16
  260283  260286       1  260283  260289       2  260253  260259      22  260253
  260271      22  260247  260253      23  260247  260283       6  260241  260247
      16  260328  260331       1  260328  260334       2  260319  260322      17
  260319  260325      17  260310  260319      19  260301  260310      36  260295
  260301      20  260295  260328       6  260289  260295      16  260376  260379
       1  260376  260382       2  260346  260352      22  260346  260364      22
  260340  260346      23  260340  260376       6  260334  260340      16  260418
  260421       1  260418  260424       2  260403  260406       1  260403  260409
       2  260394  260403      37  260388  260394      20  260388  260418       6
  260382  260388      16  260463  260466       1  260463  260469       2  260454
  260457      17  260454  260460      17  260445  260454      19  260436  260445
      36  260430  260436      20  260430  260463       6  260424  260430      16
  260529  260532       1  260529  260535       2  260508  260517      10  260499
  260508      12  260490  260499      12  260481  260490      12  260475  260481
      14  260475  260529       6  260469  260475      16  260595  260598       1
  260595  260601       2  260574  260583      10  260565  260574      12  260556
  260565      12  260547  260556      12  260541  260547      14  260541  260595
       6  260535  260541      16  260631  260634       1  260631  260637       2
  260622  260625      17  260622  260628      17  260613  260622      19  260607
  260613      20  260607  260631       6  260601  260607      16  260703  260706
       1  260703  260709       2  260682  260685      28  260682  260694      28
  260676  260682      28  260667  260676      30  260658  260667      12  260649
  260658      12  260643  260649      14  260643  260703       6  260637  260643
      16  260751  260754       1  260751  260757       2  260721  260727      22
  260721  260739      22  260715  260721      23  260715  260751       6  260709
  260715      16  260793  260796       1  260793  260799       2  260769  260775
      22  260769  260787      40  260763  260769      23  260763  260793       6
  260757  260763      16  260829  260832       1  260829  260835       2  260820
  260823      17  260820  260826      17  260811  260820      19  260805  260811
      20  260805  260829       6  260799  260805      16  260859  260862       1
  260859  260865       2  260841  260847       5  260841  260859       6  260835
  260841      16  260916  260919       1  260916  260922       2  260886  260892
      22  260886  260904      22  260877  260886      31  260871  260877      20
  260871  260916       6  260865  260871      16  260958  260961       1  260958
  260964       2  260943  260946       1  260943  260949       2  260934  260943
      37  260928  260934      20  260928  260958       6  260922  260928      16
  260988  260991       1  260988  260994       2  260970  260976       5  260970
  260988       6  260964  260970      16  261030  261033       1  261030  261036
       2  261006  261012      22  261006  261024      40  261000  261006      23
  261000  261030       6  260994  261000      16  261102  261105       1  261102
  261108       2  261081  261084      28  261081  261093      28  261075  261081
      28  261066  261075      30  261057  261066      12  261048  261057      12
  261042  261048      14  261042  261102       6  261036  261042      16  261132
  261135       1  261132  261138       2  261114  261120       5  261114  261132
       6  261108  261114      16  261162  261165       1  261162  261168       2
  261144  261150       5  261144  261162       6  261138  261144      16  261210
  261213       1  261210  261216       2  261180  261186      22  261180  261198
      22  261174  261180      23  261174  261210       6  261168  261174      16
  261255  261258       1  261255  261261       2  261246  261249      17  261246
  261252      17  261237  261246      19  261228  261237      36  261222  261228
      20  261222  261255       6  261216  261222      16  261300  261303       1
  261300  261306       2  261291  261294      17  261291  261297      17  261282
  261291      19  261273  261282      36  261267  261273      20  261267  261300
       6  261261  261267      16  261321  261324       1  261321  261327       2
  261312  261321       6  261306  261312      16  261378  261381       1  261378
  261384       2  261357  261366      43  261339  261345      22  261339  261357
      31  261333  261339      23  261333  261378       6  261327  261333      16
  261426  261429       1  261426  261432       2  261396  261402      22  261396
  261414      22  261390  261396      23  261390  261426       6  261384  261390
      16  261483  261486       1  261483  261489       2  261453  261459      22
  261453  261471      22  261444  261453      31  261438  261444      20  261438
  261483       6  261432  261438      16  261504  261507       1  261504  261510
       2  261495  261504       6  261489  261495      16  261525  261528       1
  261525  261531       2  261516  261525       6  261510  261516      16  261546
  261549       1  261546  261552       2  261537  261546       6  261531  261537
      16  261579  261582       1  261579  261585       2  261564  261573      58
  261558  261564      20  261558  261579       6  261552  261558      16  261609
  261612       1  261609  261615       2  261591  261597       5  261591  261609
       6  261585  261591      16  261666  261669       1  261666  261672       2
  261636  261642      22  261636  261654      22  261627  261636      31  261621
  261627      20  261621  261666       6  261615  261621      16  261723  261726
       1  261723  261729       2  261693  261699      22  261693  261711      22
  261684  261693      31  261678  261684      20  261678  261723       6  261672
  261678      16  261795  261798       1  261795  261801       2  261774  261777
      28  261774  261786      28  261768  261774      28  261759  261768      30
  261750  261759      12  261741  261750      12  261735  261741      14  261735
  261795       6  261729  261735      16  261828  261831       1  261828  261834
       2  261813  261822      58  261807  261813      20  261807  261828       6
  261801  261807      16  261885  261888       1  261885  261891       2  261864
  261873      43  261846  261852      22  261846  261864      31  261840  261846
      23  261840  261885       6  261834  261840      16  261927  261930       1
  261927  261933       2  261921  261927       6  261912  261921       5  261903
  261912      41  261894  261903      41  261891  261894      42  261891  261921
      16  261957  261960       1  261957  261963       2  261939  261945       5
  261939  261957       6  261933  261939      16  262014  262017       1  262014
  262020       2  261984  261990      22  261984  262002      22  261975  261984
      31  261969  261975      20  261969  262014       6  261963  261969      16
  262050  262053       1  262050  262056       2  262041  262044      17  262041
  262047      17  262032  262041      19  262026  262032      20  262026  262050
       6  262020  262026      16  262083  262086       1  262083  262089       2
  262068  262077      44  262062  262068      20  262062  262083       6  262056
  262062      16  262140  262143       1  262140  262146       2  262110  262116
      22  262110  262128      22  262101  262110      31  262095  262101      20
  262095  262140       6  262089  262095      16  262182  262185       1  262182
  262188       2  262158  262164      22  262158  262176      40  262152  262158
      23  262152  262182       6  262146  262152      16  262224  262227       1
  262224  262230       2  262218  262224       6  262209  262218       5  262200
  262209      41  262191  262200      41  262188  262191      42  262188  262218
      16  262254  262257       1  262254  262260       2  262236  262242       5
  262236  262254       6  262230  262236      16  262296  262299       1  262296
  262302       2  262281  262284       1  262281  262287       2  262272  262281
      37  262266  262272      20  262266  262296       6  262260  262266      16
  262341  262344       1  262341  262347       2  262332  262335      17  262332
  262338      17  262323  262332      19  262314  262323      36  262308  262314
      20  262308  262341       6  262302  262308      16  262377  262380       1
  262377  262383       2  262368  262371      17  262368  262374      17  262359
  262368      19  262353  262359      20  262353  262377       6  262347  262353
      16  262428  262431       1  262428  262434       2  262413  262416       1
  262413  262419       2  262404  262413      37  262395  262404      36  262389
  262395      20  262389  262428       6  262383  262389      16  262494  262497
       1  262494  262500       2  262473  262482      10  262464  262473      12
  262455  262464      12  262446  262455      12  262440  262446      14  262440
  262494       6  262434  262440      16  262551  262554       1  262551  262557
       2  262530  262539      43  262512  262518      22  262512  262530      31
  262506  262512      23  262506  262551       6  262500  262506      16  262572
  262575       1  262572  262578       2  262563  262572       6  262557  262563
      16  262629  262632       1  262629  262635       2  262608  262617      43
  262590  262596      22  262590  262608      31  262584  262590      23  262584
  262629       6  262578  262584      16  262674  262677       1  262674  262680
       2  262665  262668      17  262665  262671      17  262656  262665      19
  262647  262656      36  262641  262647      20  262641  262674       6  262635
  262641      16  262731  262734       1  262731  262737       2  262710  262719
      43  262692  262698      22  262692  262710      31  262686  262692      23
  262686  262731       6  262680  262686      16  262788  262791       1  262788
  262794       2  262767  262776      43  262749  262755      22  262749  262767
      31  262743  262749      23  262743  262788       6  262737  262743      16
  262854  262857       1  262854  262860       2  262833  262842      10  262824
  262833      12  262815  262824      12  262806  262815      12  262800  262806
      14  262800  262854       6  262794  262800      16  262926  262929       1
  262926  262932       2  262905  262908      28  262905  262917      28  262899
  262905      28  262890  262899      30  262881  262890      12  262872  262881
      12  262866  262872      14  262866  262926       6  262860  262866      16
  262968  262971       1  262968  262974       2  262944  262950      22  262944
  262962      40  262938  262944      23  262938  262968       6  262932  262938
      16  263025  263028       1  263025  263031       2  262995  263001      22
  262995  263013      22  262986  262995      31  262980  262986      20  262980
  263025       6  262974  262980      16  263091  263094       1  263091  263097
       2  263070  263079      10  263061  263070      12  263052  263061      12
  263043  263052      12  263037  263043      14  263037  263091       6  263031
  263037      16  263148  263151       1  263148  263154       2  263127  263136
      43  263109  263115      22  263109  263127      31  263103  263109      23
  263103  263148       6  263097  263103      16  263190  263193       1  263190
  263196       2  263184  263190       6  263175  263184       5  263166  263175
      41  263157  263166      41  263154  263157      42  263154  263184      16
  263220  263223       1  263220  263226       2  263202  263208       5  263202
  263220       6  263196  263202      16  263271  263274       1  263271  263277
       2  263256  263259      33  263247  263256      35  263238  263247      36
  263232  263238      20  263232  263271       6  263226  263232      16  263313
  263316       1  263313  263319       2  263289  263295      22  263289  263307
      40  263283  263289      23  263283  263313       6  263277  263283      16
  263370  263373       1  263370  263376       2  263349  263358      43  263331
  263337      22  263331  263349      31  263325  263331      23  263325  263370
       6  263319  263325      16  263400  263403       1  263400  263406       2
  263382  263388       5  263382  263400       6  263376  263382      16  263466
  263469       1  263466  263472       2  263445  263454      10  263436  263445
      12  263427  263436      12  263418  263427      12  263412  263418      14
  263412  263466       6  263406  263412      16  263508  263511       1  263508
  263514       2  263493  263496       1  263493  263499       2  263484  263493
      37  263478  263484      20  263478  263508       6  263472  263478      16
  263538  263541       1  263538  263544       2  263520  263526       5  263520
  263538       6  263514  263520      16  263559  263562       1  263559  263565
       2  263550  263559       6  263544  263550      16  263607  263610       1
  263607  263613       2  263577  263583      22  263577  263595      22  263571
  263577      23  263571  263607       6  263565  263571      16  263652  263655
       1  263652  263658       2  263643  263646      17  263643  263649      17
  263634  263643      19  263625  263634      36  263619  263625      20  263619
  263652       6  263613  263619      16  263673  263676       1  263673  263679
       2  263664  263673       6  263658  263664      16  263706  263709       1
  263706  263712       2  263691  263700      44  263685  263691      20  263685
  263706       6  263679  263685      16  263763  263766       1  263763  263769
       2  263733  263739      22  263733  263751      22  263724  263733      31
  263718  263724      20  263718  263763       6  263712  263718      16  263820
  263823       1  263820  263826       2  263799  263808      43  263781  263787
      22  263781  263799      31  263775  263781      23  263775  263820       6
  263769  263775      16  263868  263871       1  263868  263874       2  263838
  263844      22  263838  263856      22  263832  263838      23  263832  263868
       6  263826  263832      16  263913  263916       1  263913  263919       2
  263904  263907      17  263904  263910      17  263895  263904      19  263886
  263895      36  263880  263886      20  263880  263913       6  263874  263880
      16  263979  263982       1  263979  263985       2  263958  263967      10
  263949  263958      12  263940  263949      12  263931  263940      12  263925
  263931      14  263925  263979       6  263919  263925      16  264036  264039
       1  264036  264042       2  264015  264024      43  263997  264003      22
  263997  264015      31  263991  263997      23  263991  264036       6  263985
  263991      16  264087  264090       1  264087  264093       2  264072  264075
      33  264063  264072      35  264054  264063      36  264048  264054      20
  264048  264087       6  264042  264048      16  264138  264141       1  264138
  264144       2  264123  264126       1  264123  264129       2  264114  264123
      37  264105  264114      36  264099  264105      20  264099  264138       6
  264093  264099      16  264171  264174       1  264171  264177       2  264156
  264165      44  264150  264156      20  264150  264171       6  264144  264150
      16  264204  264207       1  264204  264210       2  264189  264198      44
  264183  264189      20  264183  264204       6  264177  264183      16  264237
  264240       1  264237  264243       2  264222  264231      44  264216  264222
      20  264216  264237       6  264210  264216      16  264282  264285       1
  264282  264288       2  264273  264276      17  264273  264279      17  264264
  264273      19  264255  264264      36  264249  264255      20  264249  264282
       6  264243  264249      16  264330  264333       1  264330  264336       2
  264300  264306      22  264300  264318      22  264294  264300      23  264294
  264330       6  264288  264294      16  264351  264354       1  264351  264357
       2  264342  264351       6  264336  264342      16  264414  264417       1
  264414  264420       2  264402  264408      25  264393  264396      55  264393
  264402      56  264387  264393      56  264381  264387      25  264378  264381
      25  264378  264408      25  264369  264378      26  264363  264369       5
  264363  264414       6  264357  264363      16  264450  264453       1  264450
  264456       2  264441  264444      17  264441  264447      17  264432  264441
      19  264426  264432      20  264426  264450       6  264420  264426      16
  264480  264483       1  264480  264486       2  264462  264468       5  264462
  264480       6  264456  264462      16  264531  264534       1  264531  264537
       2  264516  264519      33  264507  264516      35  264498  264507      36
  264492  264498      20  264492  264531       6  264486  264492      16  264561
  264564       1  264561  264567       2  264543  264549       5  264543  264561
       6  264537  264543      16  264582  264585       1  264582  264588       2
  264573  264582       6  264567  264573      16  264618  264621       1  264618
  264624       2  264609  264612      17  264609  264615      17  264600  264609
      19  264594  264600      20  264594  264618       6  264588  264594      16
  264678  264681       1  264678  264684       2  264666  264672      25  264660
  264666      25  264654  264660      25  264648  264654      25  264645  264648
      25  264645  264672      25  264636  264645      26  264630  264636       5
  264630  264678       6  264624  264630      16  264726  264729       1  264726
  264732       2  264696  264702      22  264696  264714      22  264690  264696
      23  264690  264726       6  264684  264690      16  264768  264771       1
  264768  264774       2  264753  264756       1  264753  264759       2  264744
  264753      37  264738  264744      20  264738  264768       6  264732  264738
      16  264819  264822       1  264819  264825       2  264804  264807      33
  264795  264804      35  264786  264795      36  264780  264786      20  264780
  264819       6  264774  264780      16  264867  264870       1  264867  264873
       2  264837  264843      22  264837  264855      22  264831  264837      23
  264831  264867       6  264825  264831      16  264912  264915       1  264912
  264918       2  264903  264906      17  264903  264909      17  264894  264903
      19  264885  264894      36  264879  264885      20  264879  264912       6
  264873  264879      16  264978  264981       1  264978  264984       2  264957
  264966      10  264948  264957      12  264939  264948      12  264930  264939
      12  264924  264930      14  264924  264978       6  264918  264924      16
  264999  265002       1  264999  265005       2  264990  264999       6  264984
  264990      16  265056  265059       1  265056  265062       2  265035  265044
      43  265017  265023      22  265017  265035      31  265011  265017      23
  265011  265056       6  265005  265011      16  265113  265116       1  265113
  265119       2  265092  265101      43  265074  265080      22  265074  265092
      31  265068  265074      23  265068  265113       6  265062  265068      16
  265149  265152       1  265149  265155       2  265140  265143      17  265140
  265146      17  265131  265140      19  265125  265131      20  265125  265149
       6  265119  265125      16  265191  265194       1  265191  265197       2
  265185  265191       6  265176  265185       5  265167  265176      41  265158
  265167      41  265155  265158      42  265155  265185      16  265233  265236
       1  265233  265239       2  265209  265215      22  265209  265227      40
  265203  265209      23  265203  265233       6  265197  265203      16  265299
  265302       1  265299  265305       2  265278  265287      10  265269  265278
      12  265260  265269      12  265251  265260      12  265245  265251      14
  265245  265299       6  265239  265245      16  265347  265350       1  265347
  265353       2  265317  265323      22  265317  265335      22  265311  265317
      23  265311  265347       6  265305  265311      16  265395  265398       1
  265395  265401       2  265365  265371      22  265365  265383      22  265359
  265365      23  265359  265395       6  265353  265359      16  265467  265470
       1  265467  265473       2  265446  265449      28  265446  265458      28
  265440  265446      28  265431  265440      30  265422  265431      12  265413
  265422      12  265407  265413      14  265407  265467       6  265401  265407
      16  265509  265512       1  265509  265515       2  265485  265491      22
  265485  265503      40  265479  265485      23  265479  265509       6  265473
  265479      16  265539  265542       1  265539  265545       2  265521  265527
       5  265521  265539       6  265515  265521      16  265596  265599       1
  265596  265602       2  265566  265572      22  265566  265584      22  265557
  265566      31  265551  265557      20  265551  265596       6  265545  265551
      16  265653  265656       1  265653  265659       2  265623  265629      22
  265623  265641      22  265614  265623      31  265608  265614      20  265608
  265653       6  265602  265608      16  265689  265692       1  265689  265695
       2  265680  265683      17  265680  265686      17  265671  265680      19
  265665  265671      20  265665  265689       6  265659  265665      16  265719
  265722       1  265719  265725       2  265701  265707       5  265701  265719
       6  265695  265701      16  265749  265752       1  265749  265755       2
  265731  265737       5  265731  265749       6  265725  265731      16  265770
  265773       1  265770  265776       2  265761  265770       6  265755  265761
      16  265818  265821       1  265818  265824       2  265788  265794      22
  265788  265806      22  265782  265788      23  265782  265818       6  265776
  265782      16  265848  265851       1  265848  265854       2  265830  265836
       5  265830  265848       6  265824  265830      16  265881  265884       1
  265881  265887       2  265866  265875      44  265860  265866      20  265860
  265881       6  265854  265860      16  265938  265941       1  265938  265944
       2  265908  265914      22  265908  265926      22  265899  265908      31
  265893  265899      20  265893  265938       6  265887  265893      16  265995
  265998       1  265995  266001       2  265965  265971      22  265965  265983
      22  265956  265965      31  265950  265956      20  265950  265995       6
  265944  265950      16  266037  266040       1  266037  266043       2  266013
  266019      22  266013  266031      40  266007  266013      23  266007  266037
       6  266001  266007      16  266079  266082       1  266079  266085       2
  266055  266061      22  266055  266073      40  266049  266055      23  266049
  266079       6  266043  266049      16  266109  266112       1  266109  266115
       2  266091  266097       5  266091  266109       6  266085  266091      16
  266154  266157       1  266154  266160       2  266145  266148      17  266145
  266151      17  266136  266145      19  266127  266136      36  266121  266127
      20  266121  266154       6  266115  266121      16  266202  266205       1
  266202  266208       2  266172  266178      22  266172  266190      22  266166
  266172      23  266166  266202       6  266160  266166      16  266250  266253
       1  266250  266256       2  266220  266226      22  266220  266238      22
  266214  266220      23  266214  266250       6  266208  266214      16  266298
  266301       1  266298  266304       2  266268  266274      22  266268  266286
      22  266262  266268      23  266262  266298       6  266256  266262      16
  266340  266343       1  266340  266346       2  266316  266322      22  266316
  266334      40  266310  266316      23  266310  266340       6  266304  266310
      16  266385  266388       1  266385  266391       2  266376  266379      17
  266376  266382      17  266367  266376      19  266358  266367      36  266352
  266358      20  266352  266385       6  266346  266352      16  266442  266445
       1  266442  266448       2  266421  266430      43  266403  266409      22
  266403  266421      31  266397  266403      23  266397  266442       6  266391
  266397      16  266484  266487       1  266484  266490       2  266478  266484
       6  266469  266478       5  266460  266469      41  266451  266460      41
  266448  266451      42  266448  266478      16  266550  266553       1  266550
  266556       2  266529  266538      10  266520  266529      12  266511  266520
      12  266502  266511      12  266496  266502      14  266496  266550       6
  266490  266496      16  266595  266598      65  266595  266601      65  266586
  266589      17  266586  266592      17  266577  266586      19  266568  266577
      36  266562  266568      20  266562  266595       6  266556  266562      16
  266721  266727      66  266709  266715      66  266709  266721      41  266703
  266706      67  266697  266703      69  266694  266697      69  266682  266685
      28  266682  266694      70  266679  266682      45  266679  266706      71
  266676  266679      72  266670  266676      74  266667  266670      75  266667
  266706      76  266661  266667      78  266661  266721      41  266658  266661
      79  266652  266658      79  266652  266709      41  266643  266652      41
  266640  266643      79  266631  266634      80  266631  266637      80  266631
  266640      81  266628  266631      81  266619  266622      80  266619  266625
      80  266619  266628      81  266616  266619      81  266607  266610      82
  266607  266613      82  266607  266616      81  266604  266607      82  266769
  266772       1  266769  266775       2  266751  266757       5  266751  266769
       6  266739  266751       8  266835  266838       1  266835  266841       2
  266814  266823      10  266805  266814      12  266796  266805      12  266787
  266796      12  266781  266787      14  266781  266835       6  266775  266781
      16  266871  266874       1  266871  266877       2  266862  266865      17
  266862  266868      17  266853  266862      19  266847  266853      20  266847
  266871       6  266841  266847      16  266919  266922       1  266919  266925
       2  266889  266895      22  266889  266907      22  266883  266889      23
  266883  266919       6  266877  266883      16  266985  266988       1  266985
  266991       2  266964  266973      10  266955  266964      12  266946  266955
      12  266937  266946      12  266931  266937      14  266931  266985       6
  266925  266931      16  267045  267048       1  267045  267051       2  267033
  267039      25  267027  267033      25  267021  267027      25  267015  267021
      25  267012  267015      25  267012  267039      25  267003  267012      26
  266997  267003       5  266997  267045       6  266991  266997      16  267066
  267069       1  267066  267072       2  267057  267066       6  267051  267057
      16  267096  267099       1  267096  267102       2  267078  267084       5
  267078  267096       6  267072  267078      16  267132  267135       1  267132
  267138       2  267123  267126      17  267123  267129      17  267114  267123
      19  267108  267114      20  267108  267132       6  267102  267108      16
  267162  267165       1  267162  267168       2  267144  267150       5  267144
  267162       6  267138  267144      16  267234  267237       1  267234  267240
       2  267213  267216      28  267213  267225      28  267207  267213      28
  267198  267207      30  267189  267198      12  267180  267189      12  267174
  267180      14  267174  267234       6  267168  267174      16  267264  267267
       1  267264  267270       2  267246  267252       5  267246  267264       6
  267240  267246      16  267321  267324       1  267321  267327       2  267291
  267297      22  267291  267309      22  267282  267291      31  267276  267282
      20  267276  267321       6  267270  267276      16  267372  267375       1
  267372  267378       2  267357  267360      33  267348  267357      35  267339
  267348      36  267333  267339      20  267333  267372       6  267327  267333
      16  267429  267432       1  267429  267435       2  267399  267405      22
  267399  267417      22  267390  267399      31  267384  267390      20  267384
  267429       6  267378  267384      16  267480  267483       1  267480  267486
       2  267465  267468       1  267465  267471       2  267456  267465      37
  267447  267456      36  267441  267447      20  267441  267480       6  267435
  267441      16  267501  267504       1  267501  267507       2  267492  267501
       6  267486  267492      16  267549  267552       1  267549  267555       2
  267519  267525      22  267519  267537      22  267513  267519      23  267513
  267549       6  267507  267513      16  267585  267588       1  267585  267591
       2  267576  267579      17  267576  267582      17  267567  267576      19
  267561  267567      20  267561  267585       6  267555  267561      16  267642
  267645       1  267642  267648       2  267612  267618      22  267612  267630
      22  267603  267612      31  267597  267603      20  267597  267642       6
  267591  267597      16  267699  267702       1  267699  267705       2  267669
  267675      22  267669  267687      22  267660  267669      31  267654  267660
      20  267654  267699       6  267648  267654      16  267729  267732       1
  267729  267735       2  267711  267717       5  267711  267729       6  267705
  267711      16  267765  267768       1  267765  267771       2  267756  267759
      17  267756  267762      17  267747  267756      19  267741  267747      20
  267741  267765       6  267735  267741      16  267795  267798       1  267795
  267801       2  267777  267783       5  267777  267795       6  267771  267777
      16  267843  267846       1  267843  267849       2  267813  267819      22
  267813  267831      22  267807  267813      23  267807  267843       6  267801
  267807      16  267873  267876       1  267873  267879       2  267855  267861
       5  267855  267873       6  267849  267855      16  267921  267924       1
  267921  267927       2  267891  267897      22  267891  267909      22  267885
  267891      23  267885  267921       6  267879  267885      16  267963  267966
       1  267963  267969       2  267939  267945      22  267939  267957      40
  267933  267939      23  267933  267963       6  267927  267933      16  268014
  268017       1  268014  268020       2  267999  268002      33  267990  267999
      35  267981  267990      36  267975  267981      20  267975  268014       6
  267969  267975      16  268035  268038       1  268035  268041       2  268026
  268035       6  268020  268026      16  268077  268080       1  268077  268083
       2  268071  268077       6  268062  268071       5  268053  268062      41
  268044  268053      41  268041  268044      42  268041  268071      16  268143
  268146       1  268143  268149       2  268122  268131      10  268113  268122
      12  268104  268113      12  268095  268104      12  268089  268095      14
  268089  268143       6  268083  268089      16  268164  268167       1  268164
  268170       2  268155  268164       6  268149  268155      16  268236  268239
       1  268236  268242       2  268215  268218      28  268215  268227      28
  268209  268215      28  268200  268209      30  268191  268200      12  268182
  268191      12  268176  268182      14  268176  268236       6  268170  268176
      16  268278  268281       1  268278  268284       2  268254  268260      22
  268254  268272      40  268248  268254      23  268248  268278       6  268242
  268248      16  268326  268329       1  268326  268332       2  268296  268302
      22  268296  268314      22  268290  268296      23  268290  268326       6
  268284  268290      16  268383  268386       1  268383  268389       2  268362
  268371      43  268344  268350      22  268344  268362      31  268338  268344
      23  268338  268383       6  268332  268338      16  268440  268443       1
  268440  268446       2  268419  268428      43  268401  268407      22  268401
  268419      31  268395  268401      23  268395  268440       6  268389  268395
      16  268485  268488       1  268485  268491       2  268476  268479      17
  268476  268482      17  268467  268476      19  268458  268467      36  268452
  268458      20  268452  268485       6  268446  268452      16  268536  268539
       1  268536  268542       2  268521  268524       1  268521  268527       2
  268512  268521      37  268503  268512      36  268497  268503      20  268497
  268536       6  268491  268497      16  268569  268572       1  268569  268575
       2  268554  268563      44  268548  268554      20  268548  268569       6
  268542  268548      16  268641  268644       1  268641  268647       2  268632
  268638      45  268626  268632      25  268620  268626      25  268614  268620
      25  268611  268614      46  268611  268638      47  268605  268611      49
  268599  268605      51  268596  268599      52  268596  268638      53  268587
  268596      54  268581  268587       5  268581  268641       6  268575  268581
      16  268662  268665       1  268662  268668       2  268653  268662       6
  268647  268653      16  268695  268698       1  268695  268701       2  268680
  268689      44  268674  268680      20  268674  268695       6  268668  268674
      16  268737  268740       1  268737  268743       2  268731  268737       6
  268722  268731       5  268713  268722      41  268704  268713      41  268701
  268704      42  268701  268731      16  268803  268806       1  268803  268809
       2  268782  268791      10  268773  268782      12  268764  268773      12
  268755  268764      12  268749  268755      14  268749  268803       6  268743
  268749      16  268851  268854       1  268851  268857       2  268821  268827
      22  268821  268839      22  268815  268821      23  268815  268851       6
  268809  268815      16  268893  268896       1  268893  268899       2  268869
  268875      22  268869  268887      40  268863  268869      23  268863  268893
       6  268857  268863      16  268959  268962       1  268959  268965       2
  268938  268947      10  268929  268938      12  268920  268929      12  268911
  268920      12  268905  268911      14  268905  268959       6  268899  268905
      16  268998  269001       1  268998  269004       2  268986  268989       1
  268986  268992      55  268977  268986      37  268971  268977      20  268971
  268998       6  268965  268971      16  269019  269022       1  269019  269025
       2  269010  269019       6  269004  269010      16  269067  269070       1
  269067  269073       2  269037  269043      22  269037  269055      22  269031
  269037      23  269031  269067       6  269025  269031      16  269109  269112
       1  269109  269115       2  269085  269091      22  269085  269103      40
  269079  269085      23  269079  269109       6  269073  269079      16  269157
  269160       1  269157  269163       2  269127  269133      22  269127  269145
      22  269121  269127      23  269121  269157       6  269115  269121      16
  269187  269190       1  269187  269193       2  269169  269175       5  269169
  269187       6  269163  269169      16  269253  269256       1  269253  269259
       2  269232  269241      10  269223  269232      12  269214  269223      12
  269205  269214      12  269199  269205      14  269199  269253       6  269193
  269199      16  269286  269289       1  269286  269292       2  269271  269280
      44  269265  269271      20  269265  269286       6  269259  269265      16
  269343  269346       1  269343  269349       2  269322  269331      43  269304
  269310      22  269304  269322      31  269298  269304      23  269298  269343
       6  269292  269298      16  269379  269382       1  269379  269385       2
  269370  269373      17  269370  269376      17  269361  269370      19  269355
  269361      20  269355  269379       6  269349  269355      16  269436  269439
       1  269436  269442       2  269406  269412      22  269406  269424      22
  269397  269406      31  269391  269397      20  269391  269436       6  269385
  269391      16  269502  269505       1  269502  269508       2  269481  269490
      10  269472  269481      12  269463  269472      12  269454  269463      12
  269448  269454      14  269448  269502       6  269442  269448      16  269538
  269541       1  269538  269544       2  269529  269532      17  269529  269535
      17  269520  269529      19  269514  269520      20  269514  269538       6
  269508  269514      16  269604  269607       1  269604  269610       2  269583
  269592      10  269574  269583      12  269565  269574      12  269556  269565
      12  269550  269556      14  269550  269604       6  269544  269550      16
  269667  269670       1  269667  269673       2  269655  269661      25  269646
  269649      55  269646  269655      56  269640  269646      56  269634  269640
      25  269631  269634      25  269631  269661      25  269622  269631      26
  269616  269622       5  269616  269667       6  269610  269616      16  269733
  269736       1  269733  269739       2  269712  269721      10  269703  269712
      12  269694  269703      12  269685  269694      12  269679  269685      14
  269679  269733       6  269673  269679      16  269775  269778       1  269775
  269781       2  269760  269763       1  269760  269766       2  269751  269760
      37  269745  269751      20  269745  269775       6  269739  269745      16
  269832  269835       1  269832  269838       2  269811  269820      43  269793
  269799      22  269793  269811      31  269787  269793      23  269787  269832
       6  269781  269787      16  269853  269856       1  269853  269859       2
  269844  269853       6  269838  269844      16  269883  269886       1  269883
  269889       2  269865  269871       5  269865  269883       6  269859  269865
      16  269949  269952       1  269949  269955       2  269928  269937      10
  269919  269928      12  269910  269919      12  269901  269910      12  269895
  269901      14  269895  269949       6  269889  269895      16  270006  270009
       1  270006  270012       2  269976  269982      22  269976  269994      22
  269967  269976      31  269961  269967      20  269961  270006       6  269955
  269961      16  270063  270066       1  270063  270069       2  270042  270051
      43  270024  270030      22  270024  270042      31  270018  270024      23
  270018  270063       6  270012  270018      16  270114  270117       1  270114
  270120       2  270099  270102       1  270099  270105       2  270090  270099
      37  270081  270090      36  270075  270081      20  270075  270114       6
  270069  270075      16  270150  270153       1  270150  270156       2  270141
  270144      17  270141  270147      17  270132  270141      19  270126  270132
      20  270126  270150       6  270120  270126      16  270198  270201       1
  270198  270204       2  270168  270174      22  270168  270186      22  270162
  270168      23  270162  270198       6  270156  270162      16  270228  270231
       1  270228  270234       2  270210  270216       5  270210  270228       6
  270204  270210      16  270270  270273       1  270270  270276       2  270255
  270258       1  270255  270261       2  270246  270255      37  270240  270246
      20  270240  270270       6  270234  270240      16  270312  270315       1
  270312  270318       2  270297  270300       1  270297  270303       2  270288
  270297      37  270282  270288      20  270282  270312       6  270276  270282
      16  270354  270357       1  270354  270360       2  270330  270336      22
  270330  270348      40  270324  270330      23  270324  270354       6  270318
  270324      16  270396  270399       1  270396  270402       2  270381  270384
       1  270381  270387       2  270372  270381      37  270366  270372      20
  270366  270396       6  270360  270366      16  270441  270444       1  270441
  270447       2  270432  270435      17  270432  270438      17  270423  270432
      19  270414  270423      36  270408  270414      20  270408  270441       6
  270402  270408      16  270486  270489       1  270486  270492       2  270477
  270480      17  270477  270483      17  270468  270477      19  270459  270468
      36  270453  270459      20  270453  270486       6  270447  270453      16
  270516  270519       1  270516  270522       2  270498  270504       5  270498
  270516       6  270492  270498      16  270537  270540       1  270537  270543
       2  270528  270537       6  270522  270528      16  270573  270576       1
  270573  270579       2  270564  270567      17  270564  270570      17  270555
  270564      19  270549  270555      20  270549  270573       6  270543  270549
      16  270594  270597       1  270594  270600       2  270585  270594       6
  270579  270585      16  270636  270639       1  270636  270642       2  270612
  270618      22  270612  270630      40  270606  270612      23  270606  270636
       6  270600  270606      16  270678  270681       1  270678  270684       2
  270654  270660      22  270654  270672      40  270648  270654      23  270648
  270678       6  270642  270648      16  270720  270723       1  270720  270726
       2  270696  270702      22  270696  270714      40  270690  270696      23
  270690  270720       6  270684  270690      16  270750  270753       1  270750
  270756       2  270732  270738       5  270732  270750       6  270726  270732
      16  270792  270795       1  270792  270798       2  270768  270774      22
  270768  270786      40  270762  270768      23  270762  270792       6  270756
  270762      16  270840  270843       1  270840  270846       2  270810  270816
      22  270810  270828      22  270804  270810      23  270804  270840       6
  270798  270804      16  270897  270900       1  270897  270903       2  270867
  270873      22  270867  270885      22  270858  270867      31  270852  270858
      20  270852  270897       6  270846  270852      16  270927  270930       1
  270927  270933       2  270909  270915       5  270909  270927       6  270903
  270909      16  270999  271002       1  270999  271005       2  270978  270981
      28  270978  270990      28  270972  270978      28  270963  270972      30
  270954  270963      12  270945  270954      12  270939  270945      14  270939
  270999       6  270933  270939      16  271032  271035       1  271032  271038
       2  271017  271026      44  271011  271017      20  271011  271032       6
  271005  271011      16  271089  271092       1  271089  271095       2  271068
  271077      43  271050  271056      22  271050  271068      31  271044  271050
      23  271044  271089       6  271038  271044      16  271119  271122       1
  271119  271125       2  271101  271107       5  271101  271119       6  271095
  271101      16  271185  271188       1  271185  271191       2  271164  271173
      10  271155  271164      12  271146  271155      12  271137  271146      12
  271131  271137      14  271131  271185       6  271125  271131      16  271230
  271233       1  271230  271236       2  271221  271224      17  271221  271227
      17  271212  271221      19  271203  271212      36  271197  271203      20
  271197  271230       6  271191  271197      16  271251  271254       1  271251
  271257       2  271242  271251       6  271236  271242      16  271311  271314
       1  271311  271317       2  271299  271305      25  271293  271299      25
  271287  271293      25  271281  271287      25  271278  271281      25  271278
  271305      25  271269  271278      26  271263  271269       5  271263  271311
       6  271257  271263      16  271356  271359       1  271356  271362       2
  271347  271350      17  271347  271353      17  271338  271347      19  271329
  271338      36  271323  271329      20  271323  271356       6  271317  271323
      16  271422  271425       1  271422  271428       2  271401  271410      10
  271392  271401      12  271383  271392      12  271374  271383      12  271368
  271374      14  271368  271422       6  271362  271368      16  271479  271482
       1  271479  271485       2  271458  271467      43  271440  271446      22
  271440  271458      31  271434  271440      23  271434  271479       6  271428
  271434      16  271512  271515       1  271512  271518       2  271497  271506
      44  271491  271497      20  271491  271512       6  271485  271491      16
  271578  271581       1  271578  271584       2  271557  271566      10  271548
  271557      12  271539  271548      12  271530  271539      12  271524  271530
      14  271524  271578       6  271518  271524      16  271599  271602       1
  271599  271605       2  271590  271599       6  271584  271590      16  271629
  271632       1  271629  271635       2  271611  271617       5  271611  271629
       6  271605  271611      16  271671  271674       1  271671  271677       2
  271656  271659       1  271656  271662       2  271647  271656      37  271641
  271647      20  271641  271671       6  271635  271641      16  271713  271716
       1  271713  271719       2  271707  271713       6  271698  271707       5
  271689  271698      41  271680  271689      41  271677  271680      42  271677
  271707      16  271761  271764       1  271761  271767       2  271731  271737
      22  271731  271749      22  271725  271731      23  271725  271761       6
  271719  271725      16  271806  271809       1  271806  271812       2  271797
  271800      17  271797  271803      17  271788  271797      19  271779  271788
      36  271773  271779      20  271773  271806       6  271767  271773      16
  271863  271866       1  271863  271869       2  271842  271851      43  271824
  271830      22  271824  271842      31  271818  271824      23  271818  271863
       6  271812  271818      16  271935  271938       1  271935  271941       2
  271914  271917      28  271914  271926      28  271908  271914      28  271899
  271908      30  271890  271899      12  271881  271890      12  271875  271881
      14  271875  271935       6  271869  271875      16  272007  272010       1
  272007  272013       2  271986  271989      28  271986  271998      28  271980
  271986      28  271971  271980      30  271962  271971      12  271953  271962
      12  271947  271953      14  271947  272007       6  271941  271947      16
  272028  272031       1  272028  272034       2  272019  272028       6  272013
  272019      16  272076  272079       1  272076  272082       2  272046  272052
      22  272046  272064      22  272040  272046      23  272040  272076       6
  272034  272040      16  272127  272130       1  272127  272133       2  272112
  272115      33  272103  272112      35  272094  272103      36  272088  272094
      20  272088  272127       6  272082  272088      16  272184  272187       1
  272184  272190       2  272154  272160      22  272154  272172      22  272145
  272154      31  272139  272145      20  272139  272184       6  272133  272139
      16  272214  272217       1  272214  272220       2  272196  272202       5
  272196  272214       6  272190  272196      16  272262  272265       1  272262
  272268       2  272232  272238      22  272232  272250      22  272226  272232
      23  272226  272262       6  272220  272226      16  272298  272301       1
  272298  272304       2  272289  272292      17  272289  272295      17  272280
  272289      19  272274  272280      20  272274  272298       6  272268  272274
      16  272328  272331       1  272328  272334       2  272310  272316       5
  272310  272328       6  272304  272310      16  272376  272379       1  272376
  272382       2  272346  272352      22  272346  272364      22  272340  272346
      23  272340  272376       6  272334  272340      16  272433  272436       1
  272433  272439       2  272412  272421      43  272394  272400      22  272394
  272412      31  272388  272394      23  272388  272433       6  272382  272388
      16  272463  272466       1  272463  272469       2  272445  272451       5
  272445  272463       6  272439  272445      16  272508  272511       1  272508
  272514       2  272499  272502      17  272499  272505      17  272490  272499
      19  272481  272490      36  272475  272481      20  272475  272508       6
  272469  272475      16  272565  272568       1  272565  272571       2  272535
  272541      22  272535  272553      22  272526  272535      31  272520  272526
      20  272520  272565       6  272514  272520      16  272631  272634       1
  272631  272637       2  272610  272619      10  272601  272610      12  272592
  272601      12  272583  272592      12  272577  272583      14  272577  272631
       6  272571  272577      16  272697  272700       1  272697  272703       2
  272676  272685      10  272667  272676      12  272658  272667      12  272649
  272658      12  272643  272649      14  272643  272697       6  272637  272643
      16  272748  272751       1  272748  272754       2  272733  272736       1
  272733  272739       2  272724  272733      37  272715  272724      36  272709
  272715      20  272709  272748       6  272703  272709      16  272781  272784
       1  272781  272787       2  272766  272775      44  272760  272766      20
  272760  272781       6  272754  272760      16  272847  272850       1  272847
  272853       2  272826  272835      10  272817  272826      12  272808  272817
      12  272799  272808      12  272793  272799      14  272793  272847       6
  272787  272793      16  272889  272892       1  272889  272895       2  272883
  272889       6  272874  272883       5  272865  272874      41  272856  272865
      41  272853  272856      42  272853  272883      16  272937  272940       1
  272937  272943       2  272907  272913      22  272907  272925      22  272901
  272907      23  272901  272937       6  272895  272901      16  272979  272982
       1  272979  272985       2  272955  272961      22  272955  272973      40
  272949  272955      23  272949  272979       6  272943  272949      16  273021
  273024       1  273021  273027       2  272997  273003      22  272997  273015
      40  272991  272997      23  272991  273021       6  272985  272991      16
  273063  273066       1  273063  273069       2  273057  273063       6  273048
  273057       5  273039  273048      41  273030  273039      41  273027  273030
      42  273027  273057      16  273108  273111       1  273108  273114       2
  273099  273102      17  273099  273105      17  273090  273099      19  273081
  273090      36  273075  273081      20  273075  273108       6  273069  273075
      16  273153  273156       1  273153  273159       2  273144  273147      17
  273144  273150      17  273135  273144      19  273126  273135      36  273120
  273126      20  273120  273153       6  273114  273120      16  273210  273213
       1  273210  273216       2  273189  273198      43  273171  273177      22
  273171  273189      31  273165  273171      23  273165  273210       6  273159
  273165      16  273240  273243       1  273240  273246       2  273222  273228
       5  273222  273240       6  273216  273222      16  273291  273294       1
  273291  273297       2  273276  273279       1  273276  273282       2  273267
  273276      37  273258  273267      36  273252  273258      20  273252  273291
       6  273246  273252      16  273339  273342       1  273339  273345       2
  273309  273315      22  273309  273327      22  273303  273309      23  273303
  273339       6  273297  273303      16  273369  273372       1  273369  273375
       2  273351  273357       5  273351  273369       6  273345  273351      16
  273411  273414       1  273411  273417       2  273387  273393      22  273387
  273405      40  273381  273387      23  273381  273411       6  273375  273381
      16  273468  273471       1  273468  273474       2  273447  273456      43
  273429  273435      22  273429  273447      31  273423  273429      23  273423
  273468       6  273417  273423      16  273501  273504       1  273501  273507
       2  273486  273495      44  273480  273486      20  273480  273501       6
  273474  273480      16  273531  273534       1  273531  273537       2  273513
  273519       5  273513  273531       6  273507  273513      16  273573  273576
       1  273573  273579       2  273558  273561       1  273558  273564       2
  273549  273558      37  273543  273549      20  273543  273573       6  273537
  273543      16  273594  273597       1  273594  273600       2  273585  273594
       6  273579  273585      16  273630  273633       1  273630  273636       2
  273621  273624      17  273621  273627      17  273612  273621      19  273606
  273612      20  273606  273630       6  273600  273606      16  273696  273699
       1  273696  273702       2  273675  273684      10  273666  273675      12
  273657  273666      12  273648  273657      12  273642  273648      14  273642
  273696       6  273636  273642      16  273741  273744       1  273741  273747
       2  273732  273735      17  273732  273738      17  273723  273732      19
  273714  273723      36  273708  273714      20  273708  273741       6  273702
  273708      16  273798  273801       1  273798  273804       2  273777  273786
      43  273759  273765      22  273759  273777      31  273753  273759      23
  273753  273798       6  273747  273753      16  273819  273822       1  273819
  273825       2  273810  273819       6  273804  273810      16  273861  273864
       1  273861  273867       2  273846  273849       1  273846  273852       2
  273837  273846      37  273831  273837      20  273831  273861       6  273825
  273831      16  273918  273921       1  273918  273924       2  273897  273906
      43  273879  273885      22  273879  273897      31  273873  273879      23
  273873  273918       6  273867  273873      16  273975  273978       1  273975
  273981       2  273954  273963      43  273936  273942      22  273936  273954
      31  273930  273936      23  273930  273975       6  273924  273930      16
  274008  274011       1  274008  274014       2  273993  274002      44  273987
  273993      20  273987  274008       6  273981  273987      16  274044  274047
       1  274044  274050       2  274035  274038      17  274035  274041      17
  274026  274035      19  274020  274026      20  274020  274044       6  274014
  274020      16  274074  274077       1  274074  274080       2  274056  274062
       5  274056  274074       6  274050  274056      16  274125  274128       1
  274125  274131       2  274110  274113      33  274101  274110      35  274092
  274101      36  274086  274092      20  274086  274125       6  274080  274086
      16  274191  274194       1  274191  274197       2  274170  274179      10
  274161  274170      12  274152  274161      12  274143  274152      12  274137
  274143      14  274137  274191       6  274131  274137      16  274257  274260
       1  274257  274263       2  274236  274245      10  274227  274236      12
  274218  274227      12  274209  274218      12  274203  274209      14  274203
  274257       6  274197  274203      16  274305  274308       1  274305  274311
       2  274275  274281      22  274275  274293      22  274269  274275      23
  274269  274305       6  274263  274269      16  274326  274329       1  274326
  274332       2  274317  274326       6  274311  274317      16  274398  274401
       1  274398  274404       2  274377  274380      28  274377  274389      28
  274371  274377      28  274362  274371      30  274353  274362      12  274344
  274353      12  274338  274344      14  274338  274398       6  274332  274338
      16  274464  274467       1  274464  274470       2  274443  274452      10
  274434  274443      12  274425  274434      12  274416  274425      12  274410
  274416      14  274410  274464       6  274404  274410      16  274485  274488
       1  274485  274491       2  274476  274485       6  274470  274476      16
  274533  274536       1  274533  274539       2  274503  274509      22  274503
  274521      22  274497  274503      23  274497  274533       6  274491  274497
      16  274590  274593       1  274590  274596       2  274569  274578      43
  274551  274557      22  274551  274569      31  274545  274551      23  274545
  274590       6  274539  274545      16  274632  274635       1  274632  274638
       2  274608  274614      22  274608  274626      40  274602  274608      23
  274602  274632       6  274596  274602      16  274680  274683       1  274680
  274686       2  274650  274656      22  274650  274668      22  274644  274650
      23  274644  274680       6  274638  274644      16  274746  274749       1
  274746  274752       2  274725  274734      10  274716  274725      12  274707
  274716      12  274698  274707      12  274692  274698      14  274692  274746
       6  274686  274692      16  274782  274785       1  274782  274788       2
  274773  274776      17  274773  274779      17  274764  274773      19  274758
  274764      20  274758  274782       6  274752  274758      16  274803  274806
       1  274803  274809       2  274794  274803       6  274788  274794      16
  274869  274872       1  274869  274875       2  274848  274857      10  274839
  274848      12  274830  274839      12  274821  274830      12  274815  274821
      14  274815  274869       6  274809  274815      16  274911  274914       1
  274911  274917       2  274887  274893      22  274887  274905      40  274881
  274887      23  274881  274911       6  274875  274881      16  274968  274971
       1  274968  274974       2  274938  274944      22  274938  274956      22
  274929  274938      31  274923  274929      20  274923  274968       6  274917
  274923      16  275010  275013       1  275010  275016       2  274995  274998
       1  274995  275001       2  274986  274995      37  274980  274986      20
  274980  275010       6  274974  274980      16  275046  275049       1  275046
  275052       2  275037  275040      17  275037  275043      17  275028  275037
      19  275022  275028      20  275022  275046       6  275016  275022      16
  275091  275094       1  275091  275097       2  275082  275085      17  275082
  275088      17  275073  275082      19  275064  275073      36  275058  275064
      20  275058  275091       6  275052  275058      16  275148  275151       1
  275148  275154       2  275118  275124      22  275118  275136      22  275109
  275118      31  275103  275109      20  275103  275148       6  275097  275103
      16  275193  275196       1  275193  275199       2  275184  275187      17
  275184  275190      17  275175  275184      19  275166  275175      36  275160
  275166      20  275160  275193       6  275154  275160      16  275250  275253
       1  275250  275256       2  275229  275238      43  275211  275217      22
  275211  275229      31  275205  275211      23  275205  275250       6  275199
  275205      16  275307  275310       1  275307  275313       2  275286  275295
      43  275268  275274      22  275268  275286      31  275262  275268      23
  275262  275307       6  275256  275262      16  275352  275355       1  275352
  275358       2  275343  275346      17  275343  275349      17  275334  275343
      19  275325  275334      36  275319  275325      20  275319  275352       6
  275313  275319      16  275373  275376       1  275373  275379       2  275364
  275373       6  275358  275364      16  275424  275427       1  275424  275430
       2  275409  275412      33  275400  275409      35  275391  275400      36
  275385  275391      20  275385  275424       6  275379  275385      16  275490
  275493       1  275490  275496       2  275469  275478      10  275460  275469
      12  275451  275460      12  275442  275451      12  275436  275442      14
  275436  275490       6  275430  275436      16  275550  275553       1  275550
  275556       2  275538  275544      25  275532  275538      25  275526  275532
      25  275520  275526      25  275517  275520      25  275517  275544      25
  275508  275517      26  275502  275508       5  275502  275550       6  275496
  275502      16  275586  275589       1  275586  275592       2  275577  275580
      17  275577  275583      17  275568  275577      19  275562  275568      20
  275562  275586       6  275556  275562      16  275658  275661       1  275658
  275664       2  275637  275640      28  275637  275649      28  275631  275637
      28  275622  275631      30  275613  275622      12  275604  275613      12
  275598  275604      14  275598  275658       6  275592  275598      16  275679
  275682       1  275679  275685       2  275670  275679       6  275664  275670
      16  275742  275745       1  275742  275748       2  275730  275736      25
  275721  275724      55  275721  275730      56  275715  275721      56  275709
  275715      25  275706  275709      25  275706  275736      25  275697  275706
      26  275691  275697       5  275691  275742       6  275685  275691      16
  275799  275802       1  275799  275805       2  275778  275787      43  275760
  275766      22  275760  275778      31  275754  275760      23  275754  275799
       6  275748  275754      16  275832  275835       1  275832  275838       2
  275817  275826      44  275811  275817      20  275811  275832       6  275805
  275811      16  275874  275877       1  275874  275880       2  275868  275874
       6  275859  275868       5  275850  275859      41  275841  275850      41
  275838  275841      42  275838  275868      16  275937  275940       1  275937
  275943       2  275925  275931      25  275916  275919      55  275916  275925
      56  275910  275916      56  275904  275910      25  275901  275904      25
  275901  275931      25  275892  275901      26  275886  275892       5  275886
  275937       6  275880  275886      16  275997  276000       1  275997  276003
       2  275985  275991      25  275979  275985      25  275973  275979      25
  275967  275973      25  275964  275967      25  275964  275991      25  275955
  275964      26  275949  275955       5  275949  275997       6  275943  275949
      16  276054  276057       1  276054  276060       2  276033  276042      43
  276015  276021      22  276015  276033      31  276009  276015      23  276009
  276054       6  276003  276009      16  276096  276099       1  276096  276102
       2  276081  276084       1  276081  276087       2  276072  276081      37
  276066  276072      20  276066  276096       6  276060  276066      16  276138
  276141       1  276138  276144       2  276114  276120      22  276114  276132
      40  276108  276114      23  276108  276138       6  276102  276108      16
  276171  276174       1  276171  276177       2  276156  276165      44  276150
  276156      20  276150  276171       6  276144  276150      16  276237  276240
       1  276237  276243       2  276216  276225      10  276207  276216      12
  276198  276207      12  276189  276198      12  276183  276189      14  276183
  276237       6  276177  276183      16  276258  276261       1  276258  276264
       2  276249  276258       6  276243  276249      16  276309  276312       1
  276309  276315       2  276294  276297       1  276294  276300       2  276285
  276294      37  276276  276285      36  276270  276276      20  276270  276309
       6  276264  276270      16  276375  276378       1  276375  276381       2
  276354  276363      10  276345  276354      12  276336  276345      12  276327
  276336      12  276321  276327      14  276321  276375       6  276315  276321
      16  276408  276411       1  276408  276414       2  276393  276402      58
  276387  276393      20  276387  276408       6  276381  276387      16  276453
  276456       1  276453  276459       2  276444  276447      17  276444  276450
      17  276435  276444      19  276426  276435      36  276420  276426      20
  276420  276453       6  276414  276420      16  276513  276516       1  276513
  276519       2  276501  276507      25  276495  276501      25  276489  276495
      25  276483  276489      25  276480  276483      25  276480  276507      25
  276471  276480      26  276465  276471       5  276465  276513       6  276459
  276465      16  276564  276567       1  276564  276570       2  276549  276552
       1  276549  276555       2  276540  276549      37  276531  276540      36
  276525  276531      20  276525  276564       6  276519  276525      16  276600
  276603       1  276600  276606       2  276591  276594      17  276591  276597
      17  276582  276591      19  276576  276582      20  276576  276600       6
  276570  276576      16  276630  276633       1  276630  276636       2  276612
  276618       5  276612  276630       6  276606  276612      16  276693  276696
       1  276693  276699       2  276681  276687      25  276672  276675      55
  276672  276681      56  276666  276672      56  276660  276666      25  276657
  276660      25  276657  276687      25  276648  276657      26  276642  276648
       5  276642  276693       6  276636  276642      16  276741  276744       1
  276741  276747       2  276711  276717      22  276711  276729      22  276705
  276711      23  276705  276741       6  276699  276705      16  276798  276801
       1  276798  276804       2  276768  276774      22  276768  276786      22
  276759  276768      31  276753  276759      20  276753  276798       6  276747
  276753      16  276855  276858       1  276855  276861       2  276825  276831
      22  276825  276843      22  276816  276825      31  276810  276816      20
  276810  276855       6  276804  276810      16  276888  276891       1  276888
  276894       2  276873  276882      44  276867  276873      20  276867  276888
       6  276861  276867      16  276933  276936       1  276933  276939       2
  276924  276927      17  276924  276930      17  276915  276924      19  276906
  276915      36  276900  276906      20  276900  276933       6  276894  276900
      16  276999  277002       1  276999  277005       2  276978  276987      10
  276969  276978      12  276960  276969      12  276951  276960      12  276945
  276951      14  276945  276999       6  276939  276945      16  277065  277068
       1  277065  277071       2  277044  277053      10  277035  277044      12
  277026  277035      12  277017  277026      12  277011  277017      14  277011
  277065       6  277005  277011      16  277122  277125       1  277122  277128
       2  277101  277110      43  277083  277089      22  277083  277101      31
  277077  277083      23  277077  277122       6  277071  277077      16  277155
  277158       1  277155  277161       2  277140  277149      44  277134  277140
      20  277134  277155       6  277128  277134      16  277188  277191       1
  277188  277194       2  277173  277182      44  277167  277173      20  277167
  277188       6  277161  277167      16  277245  277248       1  277245  277251
       2  277224  277233      43  277206  277212      22  277206  277224      31
  277200  277206      23  277200  277245       6  277194  277200      16  277296
  277299       1  277296  277302       2  277281  277284       1  277281  277287
       2  277272  277281      37  277263  277272      36  277257  277263      20
  277257  277296       6  277251  277257      16  277329  277332       1  277329
  277335       2  277314  277323      44  277308  277314      20  277308  277329
       6  277302  277308      16  277386  277389       1  277386  277392       2
  277365  277374      43  277347  277353      22  277347  277365      31  277341
  277347      23  277341  277386       6  277335  277341      16  277434  277437
       1  277434  277440       2  277404  277410      22  277404  277422      22
  277398  277404      23  277398  277434       6  277392  277398      16  277476
  277479       1  277476  277482       2  277470  277476       6  277461  277470
       5  277452  277461      41  277443  277452      41  277440  277443      42
  277440  277470      16  277506  277509       1  277506  277512       2  277488
  277494       5  277488  277506       6  277482  277488      16  277563  277566
       1  277563  277569       2  277533  277539      22  277533  277551      22
  277524  277533      31  277518  277524      20  277518  277563       6  277512
  277518      16  277608  277611       1  277608  277614       2  277599  277602
      17  277599  277605      17  277590  277599      19  277581  277590      36
  277575  277581      20  277575  277608       6  277569  277575      16  277665
  277668       1  277665  277671       2  277644  277653      43  277626  277632
      22  277626  277644      31  277620  277626      23  277620  277665       6
  277614  277620      16  277695  277698       1  277695  277701       2  277677
  277683       5  277677  277695       6  277671  277677      16  277737  277740
       1  277737  277743       2  277722  277725       1  277722  277728       2
  277713  277722      37  277707  277713      20  277707  277737       6  277701
  277707      16  277767  277770       1  277767  277773       2  277749  277755
       5  277749  277767       6  277743  277749      16  277818  277821       1
  277818  277824       2  277806  277812      51  277800  277806      60  277797
  277800      61  277794  277797      62  277794  277812      63  277785  277794
      64  277779  277785       5  277779  277818       6  277773  277779      16
  277890  277893       1  277890  277896       2  277869  277872      28  277869
  277881      28  277863  277869      28  277854  277863      30  277845  277854
      12  277836  277845      12  277830  277836      14  277830  277890       6
  277824  277830      16  277956  277959       1  277956  277962       2  277935
  277944      10  277926  277935      12  277917  277926      12  277908  277917
      12  277902  277908      14  277902  277956       6  277896  277902      16
  277998  278001       1  277998  278004       2  277992  277998       6  277983
  277992       5  277974  277983      41  277965  277974      41  277962  277965
      42  277962  277992      16  278055  278058       1  278055  278061       2
  278025  278031      22  278025  278043      22  278016  278025      31  278010
  278016      20  278010  278055       6  278004  278010      16  278103  278106
       1  278103  278109       2  278073  278079      22  278073  278091      22
  278067  278073      23  278067  278103       6  278061  278067      16  278160
  278163       1  278160  278166       2  278139  278148      43  278121  278127
      22  278121  278139      31  278115  278121      23  278115  278160       6
  278109  278115      16  278217  278220       1  278217  278223       2  278196
  278205      43  278178  278184      22  278178  278196      31  278172  278178
      23  278172  278217       6  278166  278172      16  278247  278250       1
  278247  278253       2  278229  278235       5  278229  278247       6  278223
  278229      16  278292  278295       1  278292  278298       2  278283  278286
      17  278283  278289      17  278274  278283      19  278265  278274      36
  278259  278265      20  278259  278292       6  278253  278259      16  278328
  278331       1  278328  278334       2  278319  278322      17  278319  278325
      17  278310  278319      19  278304  278310      20  278304  278328       6
  278298  278304      16  278376  278379       1  278376  278382       2  278346
  278352      22  278346  278364      22  278340  278346      23  278340  278376
       6  278334  278340      16  278412  278415       1  278412  278418       2
  278403  278406      17  278403  278409      17  278394  278403      19  278388
  278394      20  278388  278412       6  278382  278388      16  278433  278436
       1  278433  278439       2  278424  278433       6  278418  278424      16
  278478  278481       1  278478  278484       2  278469  278472      17  278469
  278475      17  278460  278469      19  278451  278460      36  278445  278451
      20  278445  278478       6  278439  278445      16  278508  278511       1
  278508  278514       2  278490  278496       5  278490  278508       6  278484
  278490      16  278565  278568       1  278565  278571       2  278535  278541
      22  278535  278553      22  278526  278535      31  278520  278526      20
  278520  278565       6  278514  278520      16  278598  278601       1  278598
  278604       2  278583  278592      44  278577  278583      20  278577  278598
       6  278571  278577      16  278640  278643       1  278640  278646       2
  278616  278622      22  278616  278634      40  278610  278616      23  278610
  278640       6  278604  278610      16  278697  278700       1  278697  278703
       2  278667  278673      22  278667  278685      22  278658  278667      31
  278652  278658      20  278652  278697       6  278646  278652      16  278745
  278748       1  278745  278751       2  278715  278721      22  278715  278733
      22  278709  278715      23  278709  278745       6  278703  278709      16
  278802  278805       1  278802  278808       2  278772  278778      22  278772
  278790      22  278763  278772      31  278757  278763      20  278757  278802
       6  278751  278757      16  278844  278847       1  278844  278850       2
  278829  278832       1  278829  278835       2  278820  278829      37  278814
  278820      20  278814  278844       6  278808  278814      16  278916  278919
       1  278916  278922       2  278895  278898      28  278895  278907      28
  278889  278895      28  278880  278889      30  278871  278880      12  278862
  278871      12  278856  278862      14  278856  278916       6  278850  278856
      16  278973  278976       1  278973  278979       2  278943  278949      22
  278943  278961      22  278934  278943      31  278928  278934      20  278928
  278973       6  278922  278928      16  279039  279042       1  279039  279045
       2  279018  279027      10  279009  279018      12  279000  279009      12
  278991  279000      12  278985  278991      14  278985  279039       6  278979
  278985      16  279087  279090       1  279087  279093       2  279057  279063
      22  279057  279075      22  279051  279057      23  279051  279087       6
  279045  279051      16  279108  279111       1  279108  279114       2  279099
  279108       6  279093  279099      16  279165  279168       1  279165  279171
       2  279135  279141      22  279135  279153      22  279126  279135      31
  279120  279126      20  279120  279165       6  279114  279120      16  279216
  279219       1  279216  279222       2  279201  279204       1  279201  279207
       2  279192  279201      37  279183  279192      36  279177  279183      20
  279177  279216       6  279171  279177      16  279264  279267       1  279264
  279270       2  279234  279240      22  279234  279252      22  279228  279234
      23  279228  279264       6  279222  279228      16  279312  279315       1
  279312  279318       2  279282  279288      22  279282  279300      22  279276
  279282      23  279276  279312       6  279270  279276      16  279342  279345
       1  279342  279348       2  279324  279330       5  279324  279342       6
  279318  279324      16  279390  279393       1  279390  279396       2  279360
  279366      22  279360  279378      22  279354  279360      23  279354  279390
       6  279348  279354      16  279456  279459       1  279456  279462       2
  279435  279444      10  279426  279435      12  279417  279426      12  279408
  279417      12  279402  279408      14  279402  279456       6  279396  279402
      16  279486  279489       1  279486  279492       2  279468  279474       5
  279468  279486       6  279462  279468      16  279528  279531       1  279528
  279534       2  279522  279528       6  279513  279522       5  279504  279513
      41  279495  279504      41  279492  279495      42  279492  279522      16
  279549  279552       1  279549  279555       2  279540  279549       6  279534
  279540      16  279609  279612       1  279609  279615       2  279597  279603
      25  279591  279597      25  279585  279591      25  279579  279585      25
  279576  279579      25  279576  279603      25  279567  279576      26  279561
  279567       5  279561  279609       6  279555  279561      16  279630  279633
       1  279630  279636       2  279621  279630       6  279615  279621      16
  279666  279669       1  279666  279672       2  279657  279660      17  279657
  279663      17  279648  279657      19  279642  279648      20  279642  279666
       6  279636  279642      16  279708  279711       1  279708  279714       2
  279693  279696       1  279693  279699       2  279684  279693      37  279678
  279684      20  279678  279708       6  279672  279678      16  279780  279783
       1  279780  279786       2  279759  279762      28  279759  279771      28
  279753  279759      28  279744  279753      30  279735  279744      12  279726
  279735      12  279720  279726      14  279720  279780       6  279714  279720
      16  279846  279849       1  279846  279852       2  279825  279834      10
  279816  279825      12  279807  279816      12  279798  279807      12  279792
  279798      14  279792  279846       6  279786  279792      16  279888  279891
       1  279888  279894       2  279873  279876       1  279873  279879       2
  279864  279873      37  279858  279864      20  279858  279888       6  279852
  279858      16  279939  279942       1  279939  279945       2  279924  279927
       1  279924  279930       2  279915  279924      37  279906  279915      36
  279900  279906      20  279900  279939       6  279894  279900      16  279996
  279999       1  279996  280002       2  279966  279972      22  279966  279984
      22  279957  279966      31  279951  279957      20  279951  279996       6
  279945  279951      16  280062  280065       1  280062  280068       2  280041
  280050      10  280032  280041      12  280023  280032      12  280014  280023
      12  280008  280014      14  280008  280062       6  280002  280008      16
  280098  280101       1  280098  280104       2  280089  280092      17  280089
  280095      17  280080  280089      19  280074  280080      20  280074  280098
       6  280068  280074      16  280149  280152       1  280149  280155       2
  280134  280137      33  280125  280134      35  280116  280125      36  280110
  280116      20  280110  280149       6  280104  280110      16  280179  280182
       1  280179  280185       2  280161  280167       5  280161  280179       6
  280155  280161      16  280236  280239       1  280236  280242       2  280215
  280224      43  280197  280203      22  280197  280215      31  280191  280197
      23  280191  280236       6  280185  280191      16  280266  280269       1
  280266  280272       2  280248  280254       5  280248  280266       6  280242
  280248      16  280308  280311       1  280308  280314       2  280284  280290
      22  280284  280302      40  280278  280284      23  280278  280308       6
  280272  280278      16  280329  280332       1  280329  280335       2  280320
  280329       6  280314  280320      16  280350  280353       1  280350  280356
       2  280341  280350       6  280335  280341      16  280380  280383       1
  280380  280386       2  280362  280368       5  280362  280380       6  280356
  280362      16  280428  280431       1  280428  280434       2  280398  280404
      22  280398  280416      22  280392  280398      23  280392  280428       6
  280386  280392      16  280488  280491       1  280488  280494       2  280476
  280482      25  280470  280476      25  280464  280470      25  280458  280464
      25  280455  280458      25  280455  280482      25  280446  280455      26
  280440  280446       5  280440  280488       6  280434  280440      16  280509
  280512       1  280509  280515       2  280500  280509       6  280494  280500
      16  280554  280557       1  280554  280560       2  280545  280548      17
  280545  280551      17  280536  280545      19  280527  280536      36  280521
  280527      20  280521  280554       6  280515  280521      16  280599  280602
       1  280599  280605       2  280590  280593      17  280590  280596      17
  280581  280590      19  280572  280581      36  280566  280572      20  280566
  280599       6  280560  280566      16  280620  280623       1  280620  280626
       2  280611  280620       6  280605  280611      16  280677  280680       1
  280677  280683       2  280647  280653      22  280647  280665      22  280638
  280647      31  280632  280638      20  280632  280677       6  280626  280632
      16  280719  280722       1  280719  280725       2  280695  280701      22
  280695  280713      40  280689  280695      23  280689  280719       6  280683
  280689      16  280776  280779       1  280776  280782       2  280746  280752
      22  280746  280764      22  280737  280746      31  280731  280737      20
  280731  280776       6  280725  280731      16  280818  280821       1  280818
  280824       2  280803  280806       1  280803  280809       2  280794  280803
      37  280788  280794      20  280788  280818       6  280782  280788      16
  280875  280878       1  280875  280881       2  280845  280851      22  280845
  280863      22  280836  280845      31  280830  280836      20  280830  280875
       6  280824  280830      16  280920  280923       1  280920  280926       2
  280911  280914      17  280911  280917      17  280902  280911      19  280893
  280902      36  280887  280893      20  280887  280920       6  280881  280887
      16  280956  280959       1  280956  280962       2  280947  280950      17
  280947  280953      17  280938  280947      19  280932  280938      20  280932
  280956       6  280926  280932      16  281004  281007       1  281004  281010
       2  280974  280980      22  280974  280992      22  280968  280974      23
  280968  281004       6  280962  280968      16  281055  281058       1  281055
  281061       2  281040  281043       1  281040  281046       2  281031  281040
      37  281022  281031      36  281016  281022      20  281016  281055       6
  281010  281016      16  281097  281100       1  281097  281103       2  281091
  281097       6  281082  281091       5  281073  281082      41  281064  281073
      41  281061  281064      42  281061  281091      16  281148  281151       1
  281148  281154       2  281136  281142      51  281130  281136      60  281127
  281130      61  281124  281127      62  281124  281142      63  281115  281124
      64  281109  281115       5  281109  281148       6  281103  281109      16
  281184  281187       1  281184  281190       2  281175  281178      17  281175
  281181      17  281166  281175      19  281160  281166      20  281160  281184
       6  281154  281160      16  281241  281244       1  281241  281247       2
  281211  281217      22  281211  281229      22  281202  281211      31  281196
  281202      20  281196  281241       6  281190  281196      16  281262  281265
       1  281262  281268       2  281253  281262       6  281247  281253      16
  281328  281331       1  281328  281334       2  281307  281316      10  281298
  281307      12  281289  281298      12  281280  281289      12  281274  281280
      14  281274  281328       6  281268  281274      16  281376  281379       1
  281376  281382       2  281346  281352      22  281346  281364      22  281340
  281346      23  281340  281376       6  281334  281340      16  281397  281400
       1  281397  281403       2  281388  281397       6  281382  281388      16
  281442  281445       1  281442  281448       2  281433  281436      17  281433
  281439      17  281424  281433      19  281415  281424      36  281409  281415
      20  281409  281442       6  281403  281409      16  281490  281493       1
  281490  281496       2  281460  281466      22  281460  281478      22  281454
  281460      23  281454  281490       6  281448  281454      16  281547  281550
       1  281547  281553       2  281526  281535      43  281508  281514      22
  281508  281526      31  281502  281508      23  281502  281547       6  281496
  281502      16  281595  281598       1  281595  281601       2  281565  281571
      22  281565  281583      22  281559  281565      23  281559  281595       6
  281553  281559      16  281637  281640       1  281637  281643       2  281613
  281619      22  281613  281631      40  281607  281613      23  281607  281637
       6  281601  281607      16  281703  281706       1  281703  281709       2
  281682  281691      10  281673  281682      12  281664  281673      12  281655
  281664      12  281649  281655      14  281649  281703       6  281643  281649
      16  281739  281742       1  281739  281745       2  281730  281733      17
  281730  281736      17  281721  281730      19  281715  281721      20  281715
  281739       6  281709  281715      16  281775  281778       1  281775  281781
       2  281766  281769      17  281766  281772      17  281757  281766      19
  281751  281757      20  281751  281775       6  281745  281751      16  281805
  281808       1  281805  281811       2  281787  281793       5  281787  281805
       6  281781  281787      16  281856  281859       1  281856  281862       2
  281841  281844      33  281832  281841      35  281823  281832      36  281817
  281823      20  281817  281856       6  281811  281817      16  281913  281916
       1  281913  281919       2  281883  281889      22  281883  281901      22
  281874  281883      31  281868  281874      20  281868  281913       6  281862
  281868      16  281970  281973       1  281970  281976       2  281940  281946
      22  281940  281958      22  281931  281940      31  281925  281931      20
  281925  281970       6  281919  281925      16  282036  282039       1  282036
  282042       2  282015  282024      10  282006  282015      12  281997  282006
      12  281988  281997      12  281982  281988      14  281982  282036       6
  281976  281982      16  282057  282060       1  282057  282063       2  282048
  282057       6  282042  282048      16  282123  282126       1  282123  282129
       2  282102  282111      10  282093  282102      12  282084  282093      12
  282075  282084      12  282069  282075      14  282069  282123       6  282063
  282069      16  282144  282147       1  282144  282150       2  282135  282144
       6  282129  282135      16  282180  282183       1  282180  282186       2
  282171  282174      17  282171  282177      17  282162  282171      19  282156
  282162      20  282156  282180       6  282150  282156      16  282246  282249
       1  282246  282252       2  282225  282234      10  282216  282225      12
  282207  282216      12  282198  282207      12  282192  282198      14  282192
  282246       6  282186  282192      16  282276  282279       1  282276  282282
       2  282258  282264       5  282258  282276       6  282252  282258      16
  282327  282330       1  282327  282333       2  282312  282315       1  282312
  282318       2  282303  282312      37  282294  282303      36  282288  282294
      20  282288  282327       6  282282  282288      16  282384  282387       1
  282384  282390       2  282363  282372      43  282345  282351      22  282345
  282363      31  282339  282345      23  282339  282384       6  282333  282339
      16  282429  282432       1  282429  282435       2  282420  282423      17
  282420  282426      17  282411  282420      19  282402  282411      36  282396
  282402      20  282396  282429       6  282390  282396      16  282495  282498
       1  282495  282501       2  282474  282483      10  282465  282474      12
  282456  282465      12  282447  282456      12  282441  282447      14  282441
  282495       6  282435  282441      16  282567  282570       1  282567  282573
       2  282546  282549      28  282546  282558      28  282540  282546      28
  282531  282540      30  282522  282531      12  282513  282522      12  282507
  282513      14  282507  282567       6  282501  282507      16  282624  282627
       1  282624  282630       2  282603  282612      43  282585  282591      22
  282585  282603      31  282579  282585      23  282579  282624       6  282573
  282579      16  282675  282678       1  282675  282681       2  282660  282663
       1  282660  282666       2  282651  282660      37  282642  282651      36
  282636  282642      20  282636  282675       6  282630  282636      16  282720
  282723       1  282720  282726       2  282711  282714      17  282711  282717
      17  282702  282711      19  282693  282702      36  282687  282693      20
  282687  282720       6  282681  282687      16  282777  282780       1  282777
  282783       2  282756  282765      43  282738  282744      22  282738  282756
      31  282732  282738      23  282732  282777       6  282726  282732      16
  282834  282837       1  282834  282840       2  282813  282822      43  282795
  282801      22  282795  282813      31  282789  282795      23  282789  282834
       6  282783  282789      16  282879  282882       1  282879  282885       2
  282870  282873      17  282870  282876      17  282861  282870      19  282852
  282861      36  282846  282852      20  282846  282879       6  282840  282846
      16  282930  282933       1  282930  282936       2  282915  282918       1
  282915  282921       2  282906  282915      37  282897  282906      36  282891
  282897      20  282891  282930       6  282885  282891      16  282987  282990
       1  282987  282993       2  282957  282963      22  282957  282975      22
  282948  282957      31  282942  282948      20  282942  282987       6  282936
  282942      16  283023  283026       1  283023  283029       2  283014  283017
      17  283014  283020      17  283005  283014      19  282999  283005      20
  282999  283023       6  282993  282999      16  283071  283074       1  283071
  283077       2  283041  283047      22  283041  283059      22  283035  283041
      23  283035  283071       6  283029  283035      16  283113  283116       1
  283113  283119       2  283089  283095      22  283089  283107      40  283083
  283089      23  283083  283113       6  283077  283083      16  283155  283158
       1  283155  283161       2  283131  283137      22  283131  283149      40
  283125  283131      23  283125  283155       6  283119  283125      16  283188
  283191       1  283188  283194       2  283173  283182      44  283167  283173
      20  283167  283188       6  283161  283167      16  283233  283236       1
  283233  283239       2  283224  283227      17  283224  283230      17  283215
  283224      19  283206  283215      36  283200  283206      20  283200  283233
       6  283194  283200      16  283296  283299       1  283296  283302       2
  283284  283290      25  283275  283278      55  283275  283284      56  283269
  283275      56  283263  283269      25  283260  283263      25  283260  283290
      25  283251  283260      26  283245  283251       5  283245  283296       6
  283239  283245      16  283341  283344       1  283341  283347       2  283332
  283335      17  283332  283338      17  283323  283332      19  283314  283323
      36  283308  283314      20  283308  283341       6  283302  283308      16
  283407  283410       1  283407  283413       2  283386  283395      10  283377
  283386      12  283368  283377      12  283359  283368      12  283353  283359
      14  283353  283407       6  283347  283353      16  283452  283455       1
  283452  283458       2  283443  283446      17  283443  283449      17  283434
  283443      19  283425  283434      36  283419  283425      20  283419  283452
       6  283413  283419      16  283518  283521       1  283518  283524       2
  283497  283506      10  283488  283497      12  283479  283488      12  283470
  283479      12  283464  283470      14  283464  283518       6  283458  283464
      16  283575  283578       1  283575  283581       2  283545  283551      22
  283545  283563      22  283536  283545      31  283530  283536      20  283530
  283575       6  283524  283530      16  283617  283620       1  283617  283623
       2  283602  283605       1  283602  283608       2  283593  283602      37
  283587  283593      20  283587  283617       6  283581  283587      16  283662
  283665       1  283662  283668       2  283653  283656      17  283653  283659
      17  283644  283653      19  283635  283644      36  283629  283635      20
  283629  283662       6  283623  283629      16  283734  283737       1  283734
  283740       2  283713  283716      28  283713  283725      28  283707  283713
      28  283698  283707      30  283689  283698      12  283680  283689      12
  283674  283680      14  283674  283734       6  283668  283674      16  283791
  283794       1  283791  283797       2  283761  283767      22  283761  283779
      22  283752  283761      31  283746  283752      20  283746  283791       6
  283740  283746      16  283821  283824       1  283821  283827       2  283803
  283809       5  283803  283821       6  283797  283803      16  283887  283890
       1  283887  283893       2  283866  283875      10  283857  283866      12
  283848  283857      12  283839  283848      12  283833  283839      14  283833
  283887       6  283827  283833      16  283944  283947       1  283944  283950
       2  283914  283920      22  283914  283932      22  283905  283914      31
  283899  283905      20  283899  283944       6  283893  283899      16  283977
  283980       1  283977  283983       2  283962  283971      44  283956  283962
      20  283956  283977       6  283950  283956      16  284013  284016       1
  284013  284019       2  284004  284007      17  284004  284010      17  283995
  284004      19  283989  283995      20  283989  284013       6  283983  283989
      16  284034  284037       1  284034  284040       2  284025  284034       6
  284019  284025      16  284082  284085       1  284082  284088       2  284052
  284058      22  284052  284070      22  284046  284052      23  284046  284082
       6  284040  284046      16  284112  284115       1  284112  284118       2
  284094  284100       5  284094  284112       6  284088  284094      16  284160
  284163       1  284160  284166       2  284130  284136      22  284130  284148
      22  284124  284130      23  284124  284160       6  284118  284124      16
  284217  284220       1  284217  284223       2  284187  284193      22  284187
  284205      22  284178  284187      31  284172  284178      20  284172  284217
       6  284166  284172      16  284283  284286       1  284283  284289       2
  284262  284271      10  284253  284262      12  284244  284253      12  284235
  284244      12  284229  284235      14  284229  284283       6  284223  284229
      16  284331  284334       1  284331  284337       2  284301  284307      22
  284301  284319      22  284295  284301      23  284295  284331       6  284289
  284295      16  284352  284355       1  284352  284358       2  284343  284352
       6  284337  284343      16  284373  284376       1  284373  284379       2
  284364  284373       6  284358  284364      16  284415  284418       1  284415
  284421       2  284391  284397      22  284391  284409      40  284385  284391
      23  284385  284415       6  284379  284385      16  284448  284451       1
  284448  284454       2  284433  284442      44  284427  284433      20  284427
  284448       6  284421  284427      16  284484  284487       1  284484  284490
       2  284475  284478      17  284475  284481      17  284466  284475      19
  284460  284466      20  284460  284484       6  284454  284460      16  284532
  284535       1  284532  284538       2  284502  284508      22  284502  284520
      22  284496  284502      23  284496  284532       6  284490  284496      16
  284577  284580       1  284577  284583       2  284568  284571      17  284568
  284574      17  284559  284568      19  284550  284559      36  284544  284550
      20  284544  284577       6  284538  284544      16  284625  284628       1
  284625  284631       2  284595  284601      22  284595  284613      22  284589
  284595      23  284589  284625       6  284583  284589      16  284667  284670
       1  284667  284673       2  284652  284655       1  284652  284658       2
  284643  284652      37  284637  284643      20  284637  284667       6  284631
  284637      16  284712  284715       1  284712  284718       2  284703  284706
      17  284703  284709      17  284694  284703      19  284685  284694      36
  284679  284685      20  284679  284712       6  284673  284679      16  284778
  284781       1  284778  284784       2  284757  284766      10  284748  284757
      12  284739  284748      12  284730  284739      12  284724  284730      14
  284724  284778       6  284718  284724      16  284844  284847       1  284844
  284850       2  284823  284832      10  284814  284823      12  284805  284814
      12  284796  284805      12  284790  284796      14  284790  284844       6
  284784  284790      16  284880  284883       1  284880  284886       2  284871
  284874      17  284871  284877      17  284862  284871      19  284856  284862
      20  284856  284880       6  284850  284856      16  284952  284955       1
  284952  284958       2  284931  284934      28  284931  284943      28  284925
  284931      28  284916  284925      30  284907  284916      12  284898  284907
      12  284892  284898      14  284892  284952       6  284886  284892      16
  285000  285003       1  285000  285006       2  284970  284976      22  284970
  284988      22  284964  284970      23  284964  285000       6  284958  284964
      16  285042  285045       1  285042  285048       2  285018  285024      22
  285018  285036      40  285012  285018      23  285012  285042       6  285006
  285012      16  285078  285081       1  285078  285084       2  285069  285072
      17  285069  285075      17  285060  285069      19  285054  285060      20
  285054  285078       6  285048  285054      16  285108  285111       1  285108
  285114       2  285090  285096       5  285090  285108       6  285084  285090
      16  285165  285168       1  285165  285171       2  285135  285141      22
  285135  285153      22  285126  285135      31  285120  285126      20  285120
  285165       6  285114  285120      16  285207  285210       1  285207  285213
       2  285192  285195       1  285192  285198       2  285183  285192      37
  285177  285183      20  285177  285207       6  285171  285177      16  285237
  285240       1  285237  285243       2  285219  285225       5  285219  285237
       6  285213  285219      16  285279  285282       1  285279  285285       2
  285255  285261      22  285255  285273      40  285249  285255      23  285249
  285279       6  285243  285249      16  285351  285354       1  285351  285357
       2  285330  285333      28  285330  285342      28  285324  285330      28
  285315  285324      30  285306  285315      12  285297  285306      12  285291
  285297      14  285291  285351       6  285285  285291      16  285381  285384
       1  285381  285387       2  285363  285369       5  285363  285381       6
  285357  285363      16  285411  285414       1  285411  285417       2  285393
  285399       5  285393  285411       6  285387  285393      16  285459  285462
       1  285459  285465       2  285429  285435      22  285429  285447      22
  285423  285429      23  285423  285459       6  285417  285423      16  285504
  285507       1  285504  285510       2  285495  285498      17  285495  285501
      17  285486  285495      19  285477  285486      36  285471  285477      20
  285471  285504       6  285465  285471      16  285549  285552       1  285549
  285555       2  285540  285543      17  285540  285546      17  285531  285540
      19  285522  285531      36  285516  285522      20  285516  285549       6
  285510  285516      16  285570  285573       1  285570  285576       2  285561
  285570       6  285555  285561      16  285627  285630       1  285627  285633
       2  285606  285615      43  285588  285594      22  285588  285606      31
  285582  285588      23  285582  285627       6  285576  285582      16  285675
  285678       1  285675  285681       2  285645  285651      22  285645  285663
      22  285639  285645      23  285639  285675       6  285633  285639      16
  285732  285735       1  285732  285738       2  285702  285708      22  285702
  285720      22  285693  285702      31  285687  285693      20  285687  285732
       6  285681  285687      16  285753  285756       1  285753  285759       2
  285744  285753       6  285738  285744      16  285774  285777       1  285774
  285780       2  285765  285774       6  285759  285765      16  285795  285798
       1  285795  285801       2  285786  285795       6  285780  285786      16
  285828  285831       1  285828  285834       2  285813  285822      58  285807
  285813      20  285807  285828       6  285801  285807      16  285858  285861
       1  285858  285864       2  285840  285846       5  285840  285858       6
  285834  285840      16  285915  285918       1  285915  285921       2  285885
  285891      22  285885  285903      22  285876  285885      31  285870  285876
      20  285870  285915       6  285864  285870      16  285972  285975       1
  285972  285978       2  285942  285948      22  285942  285960      22  285933
  285942      31  285927  285933      20  285927  285972       6  285921  285927
      16  286044  286047       1  286044  286050       2  286023  286026      28
  286023  286035      28  286017  286023      28  286008  286017      30  285999
  286008      12  285990  285999      12  285984  285990      14  285984  286044
       6  285978  285984      16  286077  286080       1  286077  286083       2
  286062  286071      58  286056  286062      20  286056  286077       6  286050
  286056      16  286134  286137       1  286134  286140       2  286113  286122
      43  286095  286101      22  286095  286113      31  286089  286095      23
  286089  286134       6  286083  286089      16  286176  286179       1  286176
  286182       2  286170  286176       6  286161  286170       5  286152  286161
      41  286143  286152      41  286140  286143      42  286140  286170      16
  286206  286209       1  286206  286212       2  286188  286194       5  286188
  286206       6  286182  286188      16  286263  286266       1  286263  286269
       2  286233  286239      22  286233  286251      22  286224  286233      31
  286218  286224      20  286218  286263       6  286212  286218      16  286299
  286302       1  286299  286305       2  286290  286293      17  286290  286296
      17  286281  286290      19  286275  286281      20  286275  286299       6
  286269  286275      16  286332  286335       1  286332  286338       2  286317
  286326      44  286311  286317      20  286311  286332       6  286305  286311
      16  286389  286392       1  286389  286395       2  286359  286365      22
  286359  286377      22  286350  286359      31  286344  286350      20  286344
  286389       6  286338  286344      16  286431  286434       1  286431  286437
       2  286407  286413      22  286407  286425      40  286401  286407      23
  286401  286431       6  286395  286401      16  286473  286476       1  286473
  286479       2  286467  286473       6  286458  286467       5  286449  286458
      41  286440  286449      41  286437  286440      42  286437  286467      16
  286503  286506       1  286503  286509       2  286485  286491       5  286485
  286503       6  286479  286485      16  286545  286548       1  286545  286551
       2  286530  286533       1  286530  286536       2  286521  286530      37
  286515  286521      20  286515  286545       6  286509  286515      16  286590
  286593       1  286590  286596       2  286581  286584      17  286581  286587
      17  286572  286581      19  286563  286572      36  286557  286563      20
  286557  286590       6  286551  286557      16  286626  286629       1  286626
  286632       2  286617  286620      17  286617  286623      17  286608  286617
      19  286602  286608      20  286602  286626       6  286596  286602      16
  286677  286680       1  286677  286683       2  286662  286665       1  286662
  286668       2  286653  286662      37  286644  286653      36  286638  286644
      20  286638  286677       6  286632  286638      16  286743  286746       1
  286743  286749       2  286722  286731      10  286713  286722      12  286704
  286713      12  286695  286704      12  286689  286695      14  286689  286743
       6  286683  286689      16  286800  286803       1  286800  286806       2
  286779  286788      43  286761  286767      22  286761  286779      31  286755
  286761      23  286755  286800       6  286749  286755      16  286821  286824
       1  286821  286827       2  286812  286821       6  286806  286812      16
  286878  286881       1  286878  286884       2  286857  286866      43  286839
  286845      22  286839  286857      31  286833  286839      23  286833  286878
       6  286827  286833      16  286923  286926       1  286923  286929       2
  286914  286917      17  286914  286920      17  286905  286914      19  286896
  286905      36  286890  286896      20  286890  286923       6  286884  286890
      16  286980  286983       1  286980  286986       2  286959  286968      43
  286941  286947      22  286941  286959      31  286935  286941      23  286935
  286980       6  286929  286935      16  287037  287040       1  287037  287043
       2  287016  287025      43  286998  287004      22  286998  287016      31
  286992  286998      23  286992  287037       6  286986  286992      16  287103
  287106       1  287103  287109       2  287082  287091      10  287073  287082
      12  287064  287073      12  287055  287064      12  287049  287055      14
  287049  287103       6  287043  287049      16  287175  287178       1  287175
  287181       2  287154  287157      28  287154  287166      28  287148  287154
      28  287139  287148      30  287130  287139      12  287121  287130      12
  287115  287121      14  287115  287175       6  287109  287115      16  287217
  287220       1  287217  287223       2  287193  287199      22  287193  287211
      40  287187  287193      23  287187  287217       6  287181  287187      16
  287274  287277       1  287274  287280       2  287244  287250      22  287244
  287262      22  287235  287244      31  287229  287235      20  287229  287274
       6  287223  287229      16  287340  287343       1  287340  287346       2
  287319  287328      10  287310  287319      12  287301  287310      12  287292
  287301      12  287286  287292      14  287286  287340       6  287280  287286
      16  287397  287400       1  287397  287403       2  287376  287385      43
  287358  287364      22  287358  287376      31  287352  287358      23  287352
  287397       6  287346  287352      16  287439  287442       1  287439  287445
       2  287433  287439       6  287424  287433       5  287415  287424      41
  287406  287415      41  287403  287406      42  287403  287433      16  287469
  287472       1  287469  287475       2  287451  287457       5  287451  287469
       6  287445  287451      16  287520  287523       1  287520  287526       2
  287505  287508      33  287496  287505      35  287487  287496      36  287481
  287487      20  287481  287520       6  287475  287481      16  287562  287565
       1  287562  287568       2  287538  287544      22  287538  287556      40
  287532  287538      23  287532  287562       6  287526  287532      16  287619
  287622       1  287619  287625       2  287598  287607      43  287580  287586
      22  287580  287598      31  287574  287580      23  287574  287619       6
  287568  287574      16  287649  287652       1  287649  287655       2  287631
  287637       5  287631  287649       6  287625  287631      16  287715  287718
       1  287715  287721       2  287694  287703      10  287685  287694      12
  287676  287685      12  287667  287676      12  287661  287667      14  287661
  287715       6  287655  287661      16  287757  287760       1  287757  287763
       2  287742  287745       1  287742  287748       2  287733  287742      37
  287727  287733      20  287727  287757       6  287721  287727      16  287787
  287790       1  287787  287793       2  287769  287775       5  287769  287787
       6  287763  287769      16  287808  287811       1  287808  287814       2
  287799  287808       6  287793  287799      16  287856  287859       1  287856
  287862       2  287826  287832      22  287826  287844      22  287820  287826
      23  287820  287856       6  287814  287820      16  287901  287904       1
  287901  287907       2  287892  287895      17  287892  287898      17  287883
  287892      19  287874  287883      36  287868  287874      20  287868  287901
       6  287862  287868      16  287922  287925       1  287922  287928       2
  287913  287922       6  287907  287913      16  287955  287958       1  287955
  287961       2  287940  287949      44  287934  287940      20  287934  287955
       6  287928  287934      16  288012  288015       1  288012  288018       2
  287982  287988      22  287982  288000      22  287973  287982      31  287967
  287973      20  287967  288012       6  287961  287967      16  288069  288072
       1  288069  288075       2  288048  288057      43  288030  288036      22
  288030  288048      31  288024  288030      23  288024  288069       6  288018
  288024      16  288117  288120       1  288117  288123       2  288087  288093
      22  288087  288105      22  288081  288087      23  288081  288117       6
  288075  288081      16  288162  288165       1  288162  288168       2  288153
  288156      17  288153  288159      17  288144  288153      19  288135  288144
      36  288129  288135      20  288129  288162       6  288123  288129      16
  288228  288231       1  288228  288234       2  288207  288216      10  288198
  288207      12  288189  288198      12  288180  288189      12  288174  288180
      14  288174  288228       6  288168  288174      16  288285  288288       1
  288285  288291       2  288264  288273      43  288246  288252      22  288246
  288264      31  288240  288246      23  288240  288285       6  288234  288240
      16  288336  288339       1  288336  288342       2  288321  288324      33
  288312  288321      35  288303  288312      36  288297  288303      20  288297
  288336       6  288291  288297      16  288387  288390       1  288387  288393
       2  288372  288375       1  288372  288378       2  288363  288372      37
  288354  288363      36  288348  288354      20  288348  288387       6  288342
  288348      16  288420  288423       1  288420  288426       2  288405  288414
      44  288399  288405      20  288399  288420       6  288393  288399      16
  288453  288456       1  288453  288459       2  288438  288447      44  288432
  288438      20  288432  288453       6  288426  288432      16  288486  288489
       1  288486  288492       2  288471  288480      44  288465  288471      20
  288465  288486       6  288459  288465      16  288531  288534       1  288531
  288537       2  288522  288525      17  288522  288528      17  288513  288522
      19  288504  288513      36  288498  288504      20  288498  288531       6
  288492  288498      16  288579  288582       1  288579  288585       2  288549
  288555      22  288549  288567      22  288543  288549      23  288543  288579
       6  288537  288543      16  288600  288603       1  288600  288606       2
  288591  288600       6  288585  288591      16  288663  288666       1  288663
  288669       2  288651  288657      25  288642  288645      55  288642  288651
      56  288636  288642      56  288630  288636      25  288627  288630      25
  288627  288657      25  288618  288627      26  288612  288618       5  288612
  288663       6  288606  288612      16  288699  288702       1  288699  288705
       2  288690  288693      17  288690  288696      17  288681  288690      19
  288675  288681      20  288675  288699       6  288669  288675      16  288729
  288732       1  288729  288735       2  288711  288717       5  288711  288729
       6  288705  288711      16  288780  288783       1  288780  288786       2
  288765  288768      33  288756  288765      35  288747  288756      36  288741
  288747      20  288741  288780       6  288735  288741      16  288810  288813
       1  288810  288816       2  288792  288798       5  288792  288810       6
  288786  288792      16  288831  288834       1  288831  288837       2  288822
  288831       6  288816  288822      16  288867  288870       1  288867  288873
       2  288858  288861      17  288858  288864      17  288849  288858      19
  288843  288849      20  288843  288867       6  288837  288843      16  288927
  288930       1  288927  288933       2  288915  288921      25  288909  288915
      25  288903  288909      25  288897  288903      25  288894  288897      25
  288894  288921      25  288885  288894      26  288879  288885       5  288879
  288927       6  288873  288879      16  288975  288978       1  288975  288981
       2  288945  288951      22  288945  288963      22  288939  288945      23
  288939  288975       6  288933  288939      16  289017  289020       1  289017
  289023       2  289002  289005       1  289002  289008       2  288993  289002
      37  288987  288993      20  288987  289017       6  288981  288987      16
  289068  289071       1  289068  289074       2  289053  289056      33  289044
  289053      35  289035  289044      36  289029  289035      20  289029  289068
       6  289023  289029      16  289116  289119       1  289116  289122       2
  289086  289092      22  289086  289104      22  289080  289086      23  289080
  289116       6  289074  289080      16  289161  289164       1  289161  289167
       2  289152  289155      17  289152  289158      17  289143  289152      19
  289134  289143      36  289128  289134      20  289128  289161       6  289122
  289128      16  289227  289230       1  289227  289233       2  289206  289215
      10  289197  289206      12  289188  289197      12  289179  289188      12
  289173  289179      14  289173  289227       6  289167  289173      16  289248
  289251       1  289248  289254       2  289239  289248       6  289233  289239
      16  289305  289308       1  289305  289311       2  289284  289293      43
  289266  289272      22  289266  289284      31  289260  289266      23  289260
  289305       6  289254  289260      16  289362  289365       1  289362  289368
       2  289341  289350      43  289323  289329      22  289323  289341      31
  289317  289323      23  289317  289362       6  289311  289317      16  289398
  289401       1  289398  289404       2  289389  289392      17  289389  289395
      17  289380  289389      19  289374  289380      20  289374  289398       6
  289368  289374      16  289440  289443       1  289440  289446       2  289434
  289440       6  289425  289434       5  289416  289425      41  289407  289416
      41  289404  289407      42  289404  289434      16  289482  289485       1
  289482  289488       2  289458  289464      22  289458  289476      40  289452
  289458      23  289452  289482       6  289446  289452      16  289548  289551
       1  289548  289554       2  289527  289536      10  289518  289527      12
  289509  289518      12  289500  289509      12  289494  289500      14  289494
  289548       6  289488  289494      16  289596  289599       1  289596  289602
       2  289566  289572      22  289566  289584      22  289560  289566      23
  289560  289596       6  289554  289560      16  289644  289647       1  289644
  289650       2  289614  289620      22  289614  289632      22  289608  289614
      23  289608  289644       6  289602  289608      16  289716  289719       1
  289716  289722       2  289695  289698      28  289695  289707      28  289689
  289695      28  289680  289689      30  289671  289680      12  289662  289671
      12  289656  289662      14  289656  289716       6  289650  289656      16
  289758  289761       1  289758  289764       2  289734  289740      22  289734
  289752      40  289728  289734      23  289728  289758       6  289722  289728
      16  289788  289791       1  289788  289794       2  289770  289776       5
  289770  289788       6  289764  289770      16  289845  289848       1  289845
  289851       2  289815  289821      22  289815  289833      22  289806  289815
      31  289800  289806      20  289800  289845       6  289794  289800      16
  289902  289905       1  289902  289908       2  289872  289878      22  289872
  289890      22  289863  289872      31  289857  289863      20  289857  289902
       6  289851  289857      16  289938  289941       1  289938  289944       2
  289929  289932      17  289929  289935      17  289920  289929      19  289914
  289920      20  289914  289938       6  289908  289914      16  289968  289971
       1  289968  289974       2  289950  289956       5  289950  289968       6
  289944  289950      16  289998  290001       1  289998  290004       2  289980
  289986       5  289980  289998       6  289974  289980      16  290019  290022
       1  290019  290025       2  290010  290019       6  290004  290010      16
  290067  290070       1  290067  290073       2  290037  290043      22  290037
  290055      22  290031  290037      23  290031  290067       6  290025  290031
      16  290097  290100       1  290097  290103       2  290079  290085       5
  290079  290097       6  290073  290079      16  290130  290133       1  290130
  290136       2  290115  290124      44  290109  290115      20  290109  290130
       6  290103  290109      16  290187  290190       1  290187  290193       2
  290157  290163      22  290157  290175      22  290148  290157      31  290142
  290148      20  290142  290187       6  290136  290142      16  290244  290247
       1  290244  290250       2  290214  290220      22  290214  290232      22
  290205  290214      31  290199  290205      20  290199  290244       6  290193
  290199      16  290286  290289       1  290286  290292       2  290262  290268
      22  290262  290280      40  290256  290262      23  290256  290286       6
  290250  290256      16  290328  290331       1  290328  290334       2  290304
  290310      22  290304  290322      40  290298  290304      23  290298  290328
       6  290292  290298      16  290358  290361       1  290358  290364       2
  290340  290346       5  290340  290358       6  290334  290340      16  290403
  290406       1  290403  290409       2  290394  290397      17  290394  290400
      17  290385  290394      19  290376  290385      36  290370  290376      20
  290370  290403       6  290364  290370      16  290451  290454       1  290451
  290457       2  290421  290427      22  290421  290439      22  290415  290421
      23  290415  290451       6  290409  290415      16  290499  290502       1
  290499  290505       2  290469  290475      22  290469  290487      22  290463
  290469      23  290463  290499       6  290457  290463      16  290547  290550
       1  290547  290553       2  290517  290523      22  290517  290535      22
  290511  290517      23  290511  290547       6  290505  290511      16  290589
  290592       1  290589  290595       2  290565  290571      22  290565  290583
      40  290559  290565      23  290559  290589       6  290553  290559      16
  290634  290637       1  290634  290640       2  290625  290628      17  290625
  290631      17  290616  290625      19  290607  290616      36  290601  290607
      20  290601  290634       6  290595  290601      16  290691  290694       1
  290691  290697       2  290670  290679      43  290652  290658      22  290652
  290670      31  290646  290652      23  290646  290691       6  290640  290646
      16  290733  290736       1  290733  290739       2  290727  290733       6
  290718  290727       5  290709  290718      41  290700  290709      41  290697
  290700      42  290697  290727      16  290799  290802       1  290799  290805
       2  290778  290787      10  290769  290778      12  290760  290769      12
  290751  290760      12  290745  290751      14  290745  290799       6  290739
  290745      16  290844  290847      65  290844  290850      65  290835  290838
      17  290835  290841      17  290826  290835      19  290817  290826      36
  290811  290817      20  290811  290844       6  290805  290811      16  290970
  290976      66  290958  290964      66  290958  290970      41  290952  290955
      67  290946  290952      69  290943  290946      69  290931  290934      28
  290931  290943      70  290928  290931      45  290928  290955      71  290925
  290928      72  290919  290925      74  290916  290919      75  290916  290955
      76  290910  290916      78  290910  290970      41  290907  290910      79
  290901  290907      79  290901  290958      41  290892  290901      41  290889
  290892      79  290880  290883      80  290880  290886      80  290880  290889
      81  290877  290880      81  290868  290871      80  290868  290874      80
  290868  290877      81  290865  290868      81  290856  290859      82  290856
  290862      82  290856  290865      81  290853  290856      82  291018  291021
       1  291018  291024       2  291000  291006       5  291000  291018       6
  290988  291000       8  291084  291087       1  291084  291090       2  291063
  291072      10  291054  291063      12  291045  291054      12  291036  291045
      12  291030  291036      14  291030  291084       6  291024  291030      16
  291120  291123       1  291120  291126       2  291111  291114      17  291111
  291117      17  291102  291111      19  291096  291102      20  291096  291120
       6  291090  291096      16  291168  291171       1  291168  291174       2
  291138  291144      22  291138  291156      22  291132  291138      23  291132
  291168       6  291126  291132      16  291234  291237       1  291234  291240
       2  291213  291222      10  291204  291213      12  291195  291204      12
  291186  291195      12  291180  291186      14  291180  291234       6  291174
  291180      16  291294  291297       1  291294  291300       2  291282  291288
      25  291276  291282      25  291270  291276      25  291264  291270      25
  291261  291264      25  291261  291288      25  291252  291261      26  291246
  291252       5  291246  291294       6  291240  291246      16  291315  291318
       1  291315  291321       2  291306  291315       6  291300  291306      16
  291345  291348       1  291345  291351       2  291327  291333       5  291327
  291345       6  291321  291327      16  291381  291384       1  291381  291387
       2  291372  291375      17  291372  291378      17  291363  291372      19
  291357  291363      20  291357  291381       6  291351  291357      16  291411
  291414       1  291411  291417       2  291393  291399       5  291393  291411
       6  291387  291393      16  291483  291486       1  291483  291489       2
  291462  291465      28  291462  291474      28  291456  291462      28  291447
  291456      30  291438  291447      12  291429  291438      12  291423  291429
      14  291423  291483       6  291417  291423      16  291513  291516       1
  291513  291519       2  291495  291501       5  291495  291513       6  291489
  291495      16  291570  291573       1  291570  291576       2  291540  291546
      22  291540  291558      22  291531  291540      31  291525  291531      20
  291525  291570       6  291519  291525      16  291621  291624       1  291621
  291627       2  291606  291609      33  291597  291606      35  291588  291597
      36  291582  291588      20  291582  291621       6  291576  291582      16
  291678  291681       1  291678  291684       2  291648  291654      22  291648
  291666      22  291639  291648      31  291633  291639      20  291633  291678
       6  291627  291633      16  291729  291732       1  291729  291735       2
  291714  291717       1  291714  291720       2  291705  291714      37  291696
  291705      36  291690  291696      20  291690  291729       6  291684  291690
      16  291750  291753       1  291750  291756       2  291741  291750       6
  291735  291741      16  291798  291801       1  291798  291804       2  291768
  291774      22  291768  291786      22  291762  291768      23  291762  291798
       6  291756  291762      16  291834  291837       1  291834  291840       2
  291825  291828      17  291825  291831      17  291816  291825      19  291810
  291816      20  291810  291834       6  291804  291810      16  291891  291894
       1  291891  291897       2  291861  291867      22  291861  291879      22
  291852  291861      31  291846  291852      20  291846  291891       6  291840
  291846      16  291948  291951       1  291948  291954       2  291918  291924
      22  291918  291936      22  291909  291918      31  291903  291909      20
  291903  291948       6  291897  291903      16  291978  291981       1  291978
  291984       2  291960  291966       5  291960  291978       6  291954  291960
      16  292014  292017       1  292014  292020       2  292005  292008      17
  292005  292011      17  291996  292005      19  291990  291996      20  291990
  292014       6  291984  291990      16  292044  292047       1  292044  292050
       2  292026  292032       5  292026  292044       6  292020  292026      16
  292092  292095       1  292092  292098       2  292062  292068      22  292062
  292080      22  292056  292062      23  292056  292092       6  292050  292056
      16  292122  292125       1  292122  292128       2  292104  292110       5
  292104  292122       6  292098  292104      16  292170  292173       1  292170
  292176       2  292140  292146      22  292140  292158      22  292134  292140
      23  292134  292170       6  292128  292134      16  292212  292215       1
  292212  292218       2  292188  292194      22  292188  292206      40  292182
  292188      23  292182  292212       6  292176  292182      16  292263  292266
       1  292263  292269       2  292248  292251      33  292239  292248      35
  292230  292239      36  292224  292230      20  292224  292263       6  292218
  292224      16  292284  292287       1  292284  292290       2  292275  292284
       6  292269  292275      16  292326  292329       1  292326  292332       2
  292320  292326       6  292311  292320       5  292302  292311      41  292293
  292302      41  292290  292293      42  292290  292320      16  292392  292395
       1  292392  292398       2  292371  292380      10  292362  292371      12
  292353  292362      12  292344  292353      12  292338  292344      14  292338
  292392       6  292332  292338      16  292413  292416       1  292413  292419
       2  292404  292413       6  292398  292404      16  292485  292488       1
  292485  292491       2  292464  292467      28  292464  292476      28  292458
  292464      28  292449  292458      30  292440  292449      12  292431  292440
      12  292425  292431      14  292425  292485       6  292419  292425      16
  292527  292530       1  292527  292533       2  292503  292509      22  292503
  292521      40  292497  292503      23  292497  292527       6  292491  292497
      16  292575  292578       1  292575  292581       2  292545  292551      22
  292545  292563      22  292539  292545      23  292539  292575       6  292533
  292539      16  292632  292635       1  292632  292638       2  292611  292620
      43  292593  292599      22  292593  292611      31  292587  292593      23
  292587  292632       6  292581  292587      16  292689  292692       1  292689
  292695       2  292668  292677      43  292650  292656      22  292650  292668
      31  292644  292650      23  292644  292689       6  292638  292644      16
  292734  292737       1  292734  292740       2  292725  292728      17  292725
  292731      17  292716  292725      19  292707  292716      36  292701  292707
      20  292701  292734       6  292695  292701      16  292785  292788       1
  292785  292791       2  292770  292773       1  292770  292776       2  292761
  292770      37  292752  292761      36  292746  292752      20  292746  292785
       6  292740  292746      16  292818  292821       1  292818  292824       2
  292803  292812      44  292797  292803      20  292797  292818       6  292791
  292797      16  292890  292893       1  292890  292896       2  292881  292887
      45  292875  292881      25  292869  292875      25  292863  292869      25
  292860  292863      46  292860  292887      47  292854  292860      49  292848
  292854      51  292845  292848      52  292845  292887      53  292836  292845
      54  292830  292836       5  292830  292890       6  292824  292830      16
  292911  292914       1  292911  292917       2  292902  292911       6  292896
  292902      16  292944  292947       1  292944  292950       2  292929  292938
      44  292923  292929      20  292923  292944       6  292917  292923      16
  292986  292989       1  292986  292992       2  292980  292986       6  292971
  292980       5  292962  292971      41  292953  292962      41  292950  292953
      42  292950  292980      16  293052  293055       1  293052  293058       2
  293031  293040      10  293022  293031      12  293013  293022      12  293004
  293013      12  292998  293004      14  292998  293052       6  292992  292998
      16  293100  293103       1  293100  293106       2  293070  293076      22
  293070  293088      22  293064  293070      23  293064  293100       6  293058
  293064      16  293142  293145       1  293142  293148       2  293118  293124
      22  293118  293136      40  293112  293118      23  293112  293142       6
  293106  293112      16  293208  293211       1  293208  293214       2  293187
  293196      10  293178  293187      12  293169  293178      12  293160  293169
      12  293154  293160      14  293154  293208       6  293148  293154      16
  293247  293250       1  293247  293253       2  293235  293238       1  293235
  293241      55  293226  293235      37  293220  293226      20  293220  293247
       6  293214  293220      16  293268  293271       1  293268  293274       2
  293259  293268       6  293253  293259      16  293316  293319       1  293316
  293322       2  293286  293292      22  293286  293304      22  293280  293286
      23  293280  293316       6  293274  293280      16  293358  293361       1
  293358  293364       2  293334  293340      22  293334  293352      40  293328
  293334      23  293328  293358       6  293322  293328      16  293406  293409
       1  293406  293412       2  293376  293382      22  293376  293394      22
  293370  293376      23  293370  293406       6  293364  293370      16  293436
  293439       1  293436  293442       2  293418  293424       5  293418  293436
       6  293412  293418      16  293502  293505       1  293502  293508       2
  293481  293490      10  293472  293481      12  293463  293472      12  293454
  293463      12  293448  293454      14  293448  293502       6  293442  293448
      16  293535  293538       1  293535  293541       2  293520  293529      44
  293514  293520      20  293514  293535       6  293508  293514      16  293592
  293595       1  293592  293598       2  293571  293580      43  293553  293559
      22  293553  293571      31  293547  293553      23  293547  293592       6
  293541  293547      16  293628  293631       1  293628  293634       2  293619
  293622      17  293619  293625      17  293610  293619      19  293604  293610
      20  293604  293628       6  293598  293604      16  293685  293688       1
  293685  293691       2  293655  293661      22  293655  293673      22  293646
  293655      31  293640  293646      20  293640  293685       6  293634  293640
      16  293751  293754       1  293751  293757       2  293730  293739      10
  293721  293730      12  293712  293721      12  293703  293712      12  293697
  293703      14  293697  293751       6  293691  293697      16  293787  293790
       1  293787  293793       2  293778  293781      17  293778  293784      17
  293769  293778      19  293763  293769      20  293763  293787       6  293757
  293763      16  293853  293856       1  293853  293859       2  293832  293841
      10  293823  293832      12  293814  293823      12  293805  293814      12
  293799  293805      14  293799  293853       6  293793  293799      16  293916
  293919       1  293916  293922       2  293904  293910      25  293895  293898
      55  293895  293904      56  293889  293895      56  293883  293889      25
  293880  293883      25  293880  293910      25  293871  293880      26  293865
  293871       5  293865  293916       6  293859  293865      16  293982  293985
       1  293982  293988       2  293961  293970      10  293952  293961      12
  293943  293952      12  293934  293943      12  293928  293934      14  293928
  293982       6  293922  293928      16  294024  294027       1  294024  294030
       2  294009  294012       1  294009  294015       2  294000  294009      37
  293994  294000      20  293994  294024       6  293988  293994      16  294081
  294084       1  294081  294087       2  294060  294069      43  294042  294048
      22  294042  294060      31  294036  294042      23  294036  294081       6
  294030  294036      16  294102  294105       1  294102  294108       2  294093
  294102       6  294087  294093      16  294132  294135       1  294132  294138
       2  294114  294120       5  294114  294132       6  294108  294114      16
  294198  294201       1  294198  294204       2  294177  294186      10  294168
  294177      12  294159  294168      12  294150  294159      12  294144  294150
      14  294144  294198       6  294138  294144      16  294255  294258       1
  294255  294261       2  294225  294231      22  294225  294243      22  294216
  294225      31  294210  294216      20  294210  294255       6  294204  294210
      16  294312  294315       1  294312  294318       2  294291  294300      43
  294273  294279      22  294273  294291      31  294267  294273      23  294267
  294312       6  294261  294267      16  294363  294366       1  294363  294369
       2  294348  294351       1  294348  294354       2  294339  294348      37
  294330  294339      36  294324  294330      20  294324  294363       6  294318
  294324      16  294399  294402       1  294399  294405       2  294390  294393
      17  294390  294396      17  294381  294390      19  294375  294381      20
  294375  294399       6  294369  294375      16  294447  294450       1  294447
  294453       2  294417  294423      22  294417  294435      22  294411  294417
      23  294411  294447       6  294405  294411      16  294477  294480       1
  294477  294483       2  294459  294465       5  294459  294477       6  294453
  294459      16  294519  294522       1  294519  294525       2  294504  294507
       1  294504  294510       2  294495  294504      37  294489  294495      20
  294489  294519       6  294483  294489      16  294561  294564       1  294561
  294567       2  294546  294549       1  294546  294552       2  294537  294546
      37  294531  294537      20  294531  294561       6  294525  294531      16
  294603  294606       1  294603  294609       2  294579  294585      22  294579
  294597      40  294573  294579      23  294573  294603       6  294567  294573
      16  294645  294648       1  294645  294651       2  294630  294633       1
  294630  294636       2  294621  294630      37  294615  294621      20  294615
  294645       6  294609  294615      16  294690  294693       1  294690  294696
       2  294681  294684      17  294681  294687      17  294672  294681      19
  294663  294672      36  294657  294663      20  294657  294690       6  294651
  294657      16  294735  294738       1  294735  294741       2  294726  294729
      17  294726  294732      17  294717  294726      19  294708  294717      36
  294702  294708      20  294702  294735       6  294696  294702      16  294765
  294768       1  294765  294771       2  294747  294753       5  294747  294765
       6  294741  294747      16  294786  294789       1  294786  294792       2
  294777  294786       6  294771  294777      16  294822  294825       1  294822
  294828       2  294813  294816      17  294813  294819      17  294804  294813
      19  294798  294804      20  294798  294822       6  294792  294798      16
  294843  294846       1  294843  294849       2  294834  294843       6  294828
  294834      16  294885  294888       1  294885  294891       2  294861  294867
      22  294861  294879      40  294855  294861      23  294855  294885       6
  294849  294855      16  294927  294930       1  294927  294933       2  294903
  294909      22  294903  294921      40  294897  294903      23  294897  294927
       6  294891  294897      16  294969  294972       1  294969  294975       2
  294945  294951      22  294945  294963      40  294939  294945      23  294939
  294969       6  294933  294939      16  294999  295002       1  294999  295005
       2  294981  294987       5  294981  294999       6  294975  294981      16
  295041  295044       1  295041  295047       2  295017  295023      22  295017
  295035      40  295011  295017      23  295011  295041       6  295005  295011
      16  295089  295092       1  295089  295095       2  295059  295065      22
  295059  295077      22  295053  295059      23  295053  295089       6  295047
  295053      16  295146  295149       1  295146  295152       2  295116  295122
      22  295116  295134      22  295107  295116      31  295101  295107      20
  295101  295146       6  295095  295101      16  295176  295179       1  295176
  295182       2  295158  295164       5  295158  295176       6  295152  295158
      16  295248  295251       1  295248  295254       2  295227  295230      28
  295227  295239      28  295221  295227      28  295212  295221      30  295203
  295212      12  295194  295203      12  295188  295194      14  295188  295248
       6  295182  295188      16  295281  295284       1  295281  295287       2
  295266  295275      44  295260  295266      20  295260  295281       6  295254
  295260      16  295338  295341       1  295338  295344       2  295317  295326
      43  295299  295305      22  295299  295317      31  295293  295299      23
  295293  295338       6  295287  295293      16  295368  295371       1  295368
  295374       2  295350  295356       5  295350  295368       6  295344  295350
      16  295434  295437       1  295434  295440       2  295413  295422      10
  295404  295413      12  295395  295404      12  295386  295395      12  295380
  295386      14  295380  295434       6  295374  295380      16  295479  295482
       1  295479  295485       2  295470  295473      17  295470  295476      17
  295461  295470      19  295452  295461      36  295446  295452      20  295446
  295479       6  295440  295446      16  295500  295503       1  295500  295506
       2  295491  295500       6  295485  295491      16  295560  295563       1
  295560  295566       2  295548  295554      25  295542  295548      25  295536
  295542      25  295530  295536      25  295527  295530      25  295527  295554
      25  295518  295527      26  295512  295518       5  295512  295560       6
  295506  295512      16  295605  295608       1  295605  295611       2  295596
  295599      17  295596  295602      17  295587  295596      19  295578  295587
      36  295572  295578      20  295572  295605       6  295566  295572      16
  295671  295674       1  295671  295677       2  295650  295659      10  295641
  295650      12  295632  295641      12  295623  295632      12  295617  295623
      14  295617  295671       6  295611  295617      16  295728  295731       1
  295728  295734       2  295707  295716      43  295689  295695      22  295689
  295707      31  295683  295689      23  295683  295728       6  295677  295683
      16  295761  295764       1  295761  295767       2  295746  295755      44
  295740  295746      20  295740  295761       6  295734  295740      16  295827
  295830       1  295827  295833       2  295806  295815      10  295797  295806
      12  295788  295797      12  295779  295788      12  295773  295779      14
  295773  295827       6  295767  295773      16  295848  295851       1  295848
  295854       2  295839  295848       6  295833  295839      16  295878  295881
       1  295878  295884       2  295860  295866       5  295860  295878       6
  295854  295860      16  295920  295923       1  295920  295926       2  295905
  295908       1  295905  295911       2  295896  295905      37  295890  295896
      20  295890  295920       6  295884  295890      16  295962  295965       1
  295962  295968       2  295956  295962       6  295947  295956       5  295938
  295947      41  295929  295938      41  295926  295929      42  295926  295956
      16  296010  296013       1  296010  296016       2  295980  295986      22
  295980  295998      22  295974  295980      23  295974  296010       6  295968
  295974      16  296055  296058       1  296055  296061       2  296046  296049
      17  296046  296052      17  296037  296046      19  296028  296037      36
  296022  296028      20  296022  296055       6  296016  296022      16  296112
  296115       1  296112  296118       2  296091  296100      43  296073  296079
      22  296073  296091      31  296067  296073      23  296067  296112       6
  296061  296067      16  296184  296187       1  296184  296190       2  296163
  296166      28  296163  296175      28  296157  296163      28  296148  296157
      30  296139  296148      12  296130  296139      12  296124  296130      14
  296124  296184       6  296118  296124      16  296256  296259       1  296256
  296262       2  296235  296238      28  296235  296247      28  296229  296235
      28  296220  296229      30  296211  296220      12  296202  296211      12
  296196  296202      14  296196  296256       6  296190  296196      16  296277
  296280       1  296277  296283       2  296268  296277       6  296262  296268
      16  296325  296328       1  296325  296331       2  296295  296301      22
  296295  296313      22  296289  296295      23  296289  296325       6  296283
  296289      16  296376  296379       1  296376  296382       2  296361  296364
      33  296352  296361      35  296343  296352      36  296337  296343      20
  296337  296376       6  296331  296337      16  296433  296436       1  296433
  296439       2  296403  296409      22  296403  296421      22  296394  296403
      31  296388  296394      20  296388  296433       6  296382  296388      16
  296463  296466       1  296463  296469       2  296445  296451       5  296445
  296463       6  296439  296445      16  296511  296514       1  296511  296517
       2  296481  296487      22  296481  296499      22  296475  296481      23
  296475  296511       6  296469  296475      16  296547  296550       1  296547
  296553       2  296538  296541      17  296538  296544      17  296529  296538
      19  296523  296529      20  296523  296547       6  296517  296523      16
  296577  296580       1  296577  296583       2  296559  296565       5  296559
  296577       6  296553  296559      16  296625  296628       1  296625  296631
       2  296595  296601      22  296595  296613      22  296589  296595      23
  296589  296625       6  296583  296589      16  296682  296685       1  296682
  296688       2  296661  296670      43  296643  296649      22  296643  296661
      31  296637  296643      23  296637  296682       6  296631  296637      16
  296712  296715       1  296712  296718       2  296694  296700       5  296694
  296712       6  296688  296694      16  296757  296760       1  296757  296763
       2  296748  296751      17  296748  296754      17  296739  296748      19
  296730  296739      36  296724  296730      20  296724  296757       6  296718
  296724      16  296814  296817       1  296814  296820       2  296784  296790
      22  296784  296802      22  296775  296784      31  296769  296775      20
  296769  296814       6  296763  296769      16  296880  296883       1  296880
  296886       2  296859  296868      10  296850  296859      12  296841  296850
      12  296832  296841      12  296826  296832      14  296826  296880       6
  296820  296826      16  296946  296949       1  296946  296952       2  296925
  296934      10  296916  296925      12  296907  296916      12  296898  296907
      12  296892  296898      14  296892  296946       6  296886  296892      16
  296997  297000       1  296997  297003       2  296982  296985       1  296982
  296988       2  296973  296982      37  296964  296973      36  296958  296964
      20  296958  296997       6  296952  296958      16  297030  297033       1
  297030  297036       2  297015  297024      44  297009  297015      20  297009
  297030       6  297003  297009      16  297096  297099       1  297096  297102
       2  297075  297084      10  297066  297075      12  297057  297066      12
  297048  297057      12  297042  297048      14  297042  297096       6  297036
  297042      16  297138  297141       1  297138  297144       2  297132  297138
       6  297123  297132       5  297114  297123      41  297105  297114      41
  297102  297105      42  297102  297132      16  297186  297189       1  297186
  297192       2  297156  297162      22  297156  297174      22  297150  297156
      23  297150  297186       6  297144  297150      16  297228  297231       1
  297228  297234       2  297204  297210      22  297204  297222      40  297198
  297204      23  297198  297228       6  297192  297198      16  297270  297273
       1  297270  297276       2  297246  297252      22  297246  297264      40
  297240  297246      23  297240  297270       6  297234  297240      16  297312
  297315       1  297312  297318       2  297306  297312       6  297297  297306
       5  297288  297297      41  297279  297288      41  297276  297279      42
  297276  297306      16  297357  297360       1  297357  297363       2  297348
  297351      17  297348  297354      17  297339  297348      19  297330  297339
      36  297324  297330      20  297324  297357       6  297318  297324      16
  297402  297405       1  297402  297408       2  297393  297396      17  297393
  297399      17  297384  297393      19  297375  297384      36  297369  297375
      20  297369  297402       6  297363  297369      16  297459  297462       1
  297459  297465       2  297438  297447      43  297420  297426      22  297420
  297438      31  297414  297420      23  297414  297459       6  297408  297414
      16  297489  297492       1  297489  297495       2  297471  297477       5
  297471  297489       6  297465  297471      16  297540  297543       1  297540
  297546       2  297525  297528       1  297525  297531       2  297516  297525
      37  297507  297516      36  297501  297507      20  297501  297540       6
  297495  297501      16  297588  297591       1  297588  297594       2  297558
  297564      22  297558  297576      22  297552  297558      23  297552  297588
       6  297546  297552      16  297618  297621       1  297618  297624       2
  297600  297606       5  297600  297618       6  297594  297600      16  297660
  297663       1  297660  297666       2  297636  297642      22  297636  297654
      40  297630  297636      23  297630  297660       6  297624  297630      16
  297717  297720       1  297717  297723       2  297696  297705      43  297678
  297684      22  297678  297696      31  297672  297678      23  297672  297717
       6  297666  297672      16  297750  297753       1  297750  297756       2
  297735  297744      44  297729  297735      20  297729  297750       6  297723
  297729      16  297780  297783       1  297780  297786       2  297762  297768
       5  297762  297780       6  297756  297762      16  297822  297825       1
  297822  297828       2  297807  297810       1  297807  297813       2  297798
  297807      37  297792  297798      20  297792  297822       6  297786  297792
      16  297843  297846       1  297843  297849       2  297834  297843       6
  297828  297834      16  297879  297882       1  297879  297885       2  297870
  297873      17  297870  297876      17  297861  297870      19  297855  297861
      20  297855  297879       6  297849  297855      16  297945  297948       1
  297945  297951       2  297924  297933      10  297915  297924      12  297906
  297915      12  297897  297906      12  297891  297897      14  297891  297945
       6  297885  297891      16  297990  297993       1  297990  297996       2
  297981  297984      17  297981  297987      17  297972  297981      19  297963
  297972      36  297957  297963      20  297957  297990       6  297951  297957
      16  298047  298050       1  298047  298053       2  298026  298035      43
  298008  298014      22  298008  298026      31  298002  298008      23  298002
  298047       6  297996  298002      16  298068  298071       1  298068  298074
       2  298059  298068       6  298053  298059      16  298110  298113       1
  298110  298116       2  298095  298098       1  298095  298101       2  298086
  298095      37  298080  298086      20  298080  298110       6  298074  298080
      16  298167  298170       1  298167  298173       2  298146  298155      43
  298128  298134      22  298128  298146      31  298122  298128      23  298122
  298167       6  298116  298122      16  298224  298227       1  298224  298230
       2  298203  298212      43  298185  298191      22  298185  298203      31
  298179  298185      23  298179  298224       6  298173  298179      16  298257
  298260       1  298257  298263       2  298242  298251      44  298236  298242
      20  298236  298257       6  298230  298236      16  298293  298296       1
  298293  298299       2  298284  298287      17  298284  298290      17  298275
  298284      19  298269  298275      20  298269  298293       6  298263  298269
      16  298323  298326       1  298323  298329       2  298305  298311       5
  298305  298323       6  298299  298305      16  298374  298377       1  298374
  298380       2  298359  298362      33  298350  298359      35  298341  298350
      36  298335  298341      20  298335  298374       6  298329  298335      16
  298440  298443       1  298440  298446       2  298419  298428      10  298410
  298419      12  298401  298410      12  298392  298401      12  298386  298392
      14  298386  298440       6  298380  298386      16  298506  298509       1
  298506  298512       2  298485  298494      10  298476  298485      12  298467
  298476      12  298458  298467      12  298452  298458      14  298452  298506
       6  298446  298452      16  298554  298557       1  298554  298560       2
  298524  298530      22  298524  298542      22  298518  298524      23  298518
  298554       6  298512  298518      16  298575  298578       1  298575  298581
       2  298566  298575       6  298560  298566      16  298647  298650       1
  298647  298653       2  298626  298629      28  298626  298638      28  298620
  298626      28  298611  298620      30  298602  298611      12  298593  298602
      12  298587  298593      14  298587  298647       6  298581  298587      16
  298713  298716       1  298713  298719       2  298692  298701      10  298683
  298692      12  298674  298683      12  298665  298674      12  298659  298665
      14  298659  298713       6  298653  298659      16  298734  298737       1
  298734  298740       2  298725  298734       6  298719  298725      16  298782
  298785       1  298782  298788       2  298752  298758      22  298752  298770
      22  298746  298752      23  298746  298782       6  298740  298746      16
  298839  298842       1  298839  298845       2  298818  298827      43  298800
  298806      22  298800  298818      31  298794  298800      23  298794  298839
       6  298788  298794      16  298881  298884       1  298881  298887       2
  298857  298863      22  298857  298875      40  298851  298857      23  298851
  298881       6  298845  298851      16  298929  298932       1  298929  298935
       2  298899  298905      22  298899  298917      22  298893  298899      23
  298893  298929       6  298887  298893      16  298995  298998       1  298995
  299001       2  298974  298983      10  298965  298974      12  298956  298965
      12  298947  298956      12  298941  298947      14  298941  298995       6
  298935  298941      16  299031  299034       1  299031  299037       2  299022
  299025      17  299022  299028      17  299013  299022      19  299007  299013
      20  299007  299031       6  299001  299007      16  299052  299055       1
  299052  299058       2  299043  299052       6  299037  299043      16  299118
  299121       1  299118  299124       2  299097  299106      10  299088  299097
      12  299079  299088      12  299070  299079      12  299064  299070      14
  299064  299118       6  299058  299064      16  299160  299163       1  299160
  299166       2  299136  299142      22  299136  299154      40  299130  299136
      23  299130  299160       6  299124  299130      16  299217  299220       1
  299217  299223       2  299187  299193      22  299187  299205      22  299178
  299187      31  299172  299178      20  299172  299217       6  299166  299172
      16  299259  299262       1  299259  299265       2  299244  299247       1
  299244  299250       2  299235  299244      37  299229  299235      20  299229
  299259       6  299223  299229      16  299295  299298       1  299295  299301
       2  299286  299289      17  299286  299292      17  299277  299286      19
  299271  299277      20  299271  299295       6  299265  299271      16  299340
  299343       1  299340  299346       2  299331  299334      17  299331  299337
      17  299322  299331      19  299313  299322      36  299307  299313      20
  299307  299340       6  299301  299307      16  299397  299400       1  299397
  299403       2  299367  299373      22  299367  299385      22  299358  299367
      31  299352  299358      20  299352  299397       6  299346  299352      16
  299442  299445       1  299442  299448       2  299433  299436      17  299433
  299439      17  299424  299433      19  299415  299424      36  299409  299415
      20  299409  299442       6  299403  299409      16  299499  299502       1
  299499  299505       2  299478  299487      43  299460  299466      22  299460
  299478      31  299454  299460      23  299454  299499       6  299448  299454
      16  299556  299559       1  299556  299562       2  299535  299544      43
  299517  299523      22  299517  299535      31  299511  299517      23  299511
  299556       6  299505  299511      16  299601  299604       1  299601  299607
       2  299592  299595      17  299592  299598      17  299583  299592      19
  299574  299583      36  299568  299574      20  299568  299601       6  299562
  299568      16  299622  299625       1  299622  299628       2  299613  299622
       6  299607  299613      16  299673  299676       1  299673  299679       2
  299658  299661      33  299649  299658      35  299640  299649      36  299634
  299640      20  299634  299673       6  299628  299634      16  299739  299742
       1  299739  299745       2  299718  299727      10  299709  299718      12
  299700  299709      12  299691  299700      12  299685  299691      14  299685
  299739       6  299679  299685      16  299799  299802       1  299799  299805
       2  299787  299793      25  299781  299787      25  299775  299781      25
  299769  299775      25  299766  299769      25  299766  299793      25  299757
  299766      26  299751  299757       5  299751  299799       6  299745  299751
      16  299835  299838       1  299835  299841       2  299826  299829      17
  299826  299832      17  299817  299826      19  299811  299817      20  299811
  299835       6  299805  299811      16  299907  299910       1  299907  299913
       2  299886  299889      28  299886  299898      28  299880  299886      28
  299871  299880      30  299862  299871      12  299853  299862      12  299847
  299853      14  299847  299907       6  299841  299847      16  299928  299931
       1  299928  299934       2  299919  299928       6  299913  299919      16
  299991  299994       1  299991  299997       2  299979  299985      25  299970
  299973      55  299970  299979      56  299964  299970      56  299958  299964
      25  299955  299958      25  299955  299985      25  299946  299955      26
  299940  299946       5  299940  299991       6  299934  299940      16  300048
  300051       1  300048  300054       2  300027  300036      43  300009  300015
      22  300009  300027      31  300003  300009      23  300003  300048       6
  299997  300003      16  300081  300084       1  300081  300087       2  300066
  300075      44  300060  300066      20  300060  300081       6  300054  300060
      16  300123  300126       1  300123  300129       2  300117  300123       6
  300108  300117       5  300099  300108      41  300090  300099      41  300087
  300090      42  300087  300117      16  300186  300189       1  300186  300192
       2  300174  300180      25  300165  300168      55  300165  300174      56
  300159  300165      56  300153  300159      25  300150  300153      25  300150
  300180      25  300141  300150      26  300135  300141       5  300135  300186
       6  300129  300135      16  300246  300249       1  300246  300252       2
  300234  300240      25  300228  300234      25  300222  300228      25  300216
  300222      25  300213  300216      25  300213  300240      25  300204  300213
      26  300198  300204       5  300198  300246       6  300192  300198      16
  300303  300306       1  300303  300309       2  300282  300291      43  300264
  300270      22  300264  300282      31  300258  300264      23  300258  300303
       6  300252  300258      16  300345  300348       1  300345  300351       2
  300330  300333       1  300330  300336       2  300321  300330      37  300315
  300321      20  300315  300345       6  300309  300315      16  300387  300390
       1  300387  300393       2  300363  300369      22  300363  300381      40
  300357  300363      23  300357  300387       6  300351  300357      16  300420
  300423       1  300420  300426       2  300405  300414      44  300399  300405
      20  300399  300420       6  300393  300399      16  300486  300489       1
  300486  300492       2  300465  300474      10  300456  300465      12  300447
  300456      12  300438  300447      12  300432  300438      14  300432  300486
       6  300426  300432      16  300507  300510       1  300507  300513       2
  300498  300507       6  300492  300498      16  300558  300561       1  300558
  300564       2  300543  300546       1  300543  300549       2  300534  300543
      37  300525  300534      36  300519  300525      20  300519  300558       6
  300513  300519      16  300624  300627       1  300624  300630       2  300603
  300612      10  300594  300603      12  300585  300594      12  300576  300585
      12  300570  300576      14  300570  300624       6  300564  300570      16
  300657  300660       1  300657  300663       2  300642  300651      58  300636
  300642      20  300636  300657       6  300630  300636      16  300702  300705
       1  300702  300708       2  300693  300696      17  300693  300699      17
  300684  300693      19  300675  300684      36  300669  300675      20  300669
  300702       6  300663  300669      16  300762  300765       1  300762  300768
       2  300750  300756      25  300744  300750      25  300738  300744      25
  300732  300738      25  300729  300732      25  300729  300756      25  300720
  300729      26  300714  300720       5  300714  300762       6  300708  300714
      16  300813  300816       1  300813  300819       2  300798  300801       1
  300798  300804       2  300789  300798      37  300780  300789      36  300774
  300780      20  300774  300813       6  300768  300774      16  300849  300852
       1  300849  300855       2  300840  300843      17  300840  300846      17
  300831  300840      19  300825  300831      20  300825  300849       6  300819
  300825      16  300879  300882       1  300879  300885       2  300861  300867
       5  300861  300879       6  300855  300861      16  300942  300945       1
  300942  300948       2  300930  300936      25  300921  300924      55  300921
  300930      56  300915  300921      56  300909  300915      25  300906  300909
      25  300906  300936      25  300897  300906      26  300891  300897       5
  300891  300942       6  300885  300891      16  300990  300993       1  300990
  300996       2  300960  300966      22  300960  300978      22  300954  300960
      23  300954  300990       6  300948  300954      16  301047  301050       1
  301047  301053       2  301017  301023      22  301017  301035      22  301008
  301017      31  301002  301008      20  301002  301047       6  300996  301002
      16  301104  301107       1  301104  301110       2  301074  301080      22
  301074  301092      22  301065  301074      31  301059  301065      20  301059
  301104       6  301053  301059      16  301137  301140       1  301137  301143
       2  301122  301131      44  301116  301122      20  301116  301137       6
  301110  301116      16  301182  301185       1  301182  301188       2  301173
  301176      17  301173  301179      17  301164  301173      19  301155  301164
      36  301149  301155      20  301149  301182       6  301143  301149      16
  301248  301251       1  301248  301254       2  301227  301236      10  301218
  301227      12  301209  301218      12  301200  301209      12  301194  301200
      14  301194  301248       6  301188  301194      16  301314  301317       1
  301314  301320       2  301293  301302      10  301284  301293      12  301275
  301284      12  301266  301275      12  301260  301266      14  301260  301314
       6  301254  301260      16  301371  301374       1  301371  301377       2
  301350  301359      43  301332  301338      22  301332  301350      31  301326
  301332      23  301326  301371       6  301320  301326      16  301404  301407
       1  301404  301410       2  301389  301398      44  301383  301389      20
  301383  301404       6  301377  301383      16  301437  301440       1  301437
  301443       2  301422  301431      44  301416  301422      20  301416  301437
       6  301410  301416      16  301494  301497       1  301494  301500       2
  301473  301482      43  301455  301461      22  301455  301473      31  301449
  301455      23  301449  301494       6  301443  301449      16  301545  301548
       1  301545  301551       2  301530  301533       1  301530  301536       2
  301521  301530      37  301512  301521      36  301506  301512      20  301506
  301545       6  301500  301506      16  301578  301581       1  301578  301584
       2  301563  301572      44  301557  301563      20  301557  301578       6
  301551  301557      16  301635  301638       1  301635  301641       2  301614
  301623      43  301596  301602      22  301596  301614      31  301590  301596
      23  301590  301635       6  301584  301590      16  301683  301686       1
  301683  301689       2  301653  301659      22  301653  301671      22  301647
  301653      23  301647  301683       6  301641  301647      16  301725  301728
       1  301725  301731       2  301719  301725       6  301710  301719       5
  301701  301710      41  301692  301701      41  301689  301692      42  301689
  301719      16  301755  301758       1  301755  301761       2  301737  301743
       5  301737  301755       6  301731  301737      16  301812  301815       1
  301812  301818       2  301782  301788      22  301782  301800      22  301773
  301782      31  301767  301773      20  301767  301812       6  301761  301767
      16  301857  301860       1  301857  301863       2  301848  301851      17
  301848  301854      17  301839  301848      19  301830  301839      36  301824
  301830      20  301824  301857       6  301818  301824      16  301914  301917
       1  301914  301920       2  301893  301902      43  301875  301881      22
  301875  301893      31  301869  301875      23  301869  301914       6  301863
  301869      16  301944  301947       1  301944  301950       2  301926  301932
       5  301926  301944       6  301920  301926      16  301986  301989       1
  301986  301992       2  301971  301974       1  301971  301977       2  301962
  301971      37  301956  301962      20  301956  301986       6  301950  301956
      16  302016  302019       1  302016  302022       2  301998  302004       5
  301998  302016       6  301992  301998      16  302067  302070       1  302067
  302073       2  302055  302061      51  302049  302055      60  302046  302049
      61  302043  302046      62  302043  302061      63  302034  302043      64
  302028  302034       5  302028  302067       6  302022  302028      16  302139
  302142       1  302139  302145       2  302118  302121      28  302118  302130
      28  302112  302118      28  302103  302112      30  302094  302103      12
  302085  302094      12  302079  302085      14  302079  302139       6  302073
  302079      16  302205  302208       1  302205  302211       2  302184  302193
      10  302175  302184      12  302166  302175      12  302157  302166      12
  302151  302157      14  302151  302205       6  302145  302151      16  302247
  302250       1  302247  302253       2  302241  302247       6  302232  302241
       5  302223  302232      41  302214  302223      41  302211  302214      42
  302211  302241      16  302304  302307       1  302304  302310       2  302274
  302280      22  302274  302292      22  302265  302274      31  302259  302265
      20  302259  302304       6  302253  302259      16  302352  302355       1
  302352  302358       2  302322  302328      22  302322  302340      22  302316
  302322      23  302316  302352       6  302310  302316      16  302409  302412
       1  302409  302415       2  302388  302397      43  302370  302376      22
  302370  302388      31  302364  302370      23  302364  302409       6  302358
  302364      16  302466  302469       1  302466  302472       2  302445  302454
      43  302427  302433      22  302427  302445      31  302421  302427      23
  302421  302466       6  302415  302421      16  302496  302499       1  302496
  302502       2  302478  302484       5  302478  302496       6  302472  302478
      16  302541  302544       1  302541  302547       2  302532  302535      17
  302532  302538      17  302523  302532      19  302514  302523      36  302508
  302514      20  302508  302541       6  302502  302508      16  302577  302580
       1  302577  302583       2  302568  302571      17  302568  302574      17
  302559  302568      19  302553  302559      20  302553  302577       6  302547
  302553      16  302625  302628       1  302625  302631       2  302595  302601
      22  302595  302613      22  302589  302595      23  302589  302625       6
  302583  302589      16  302661  302664       1  302661  302667       2  302652
  302655      17  302652  302658      17  302643  302652      19  302637  302643
      20  302637  302661       6  302631  302637      16  302682  302685       1
  302682  302688       2  302673  302682       6  302667  302673      16  302727
  302730       1  302727  302733       2  302718  302721      17  302718  302724
      17  302709  302718      19  302700  302709      36  302694  302700      20
  302694  302727       6  302688  302694      16  302757  302760       1  302757
  302763       2  302739  302745       5  302739  302757       6  302733  302739
      16  302814  302817       1  302814  302820       2  302784  302790      22
  302784  302802      22  302775  302784      31  302769  302775      20  302769
  302814       6  302763  302769      16  302847  302850       1  302847  302853
       2  302832  302841      44  302826  302832      20  302826  302847       6
  302820  302826      16  302889  302892       1  302889  302895       2  302865
  302871      22  302865  302883      40  302859  302865      23  302859  302889
       6  302853  302859      16  302946  302949       1  302946  302952       2
  302916  302922      22  302916  302934      22  302907  302916      31  302901
  302907      20  302901  302946       6  302895  302901      16  302994  302997
       1  302994  303000       2  302964  302970      22  302964  302982      22
  302958  302964      23  302958  302994       6  302952  302958      16  303051
  303054       1  303051  303057       2  303021  303027      22  303021  303039
      22  303012  303021      31  303006  303012      20  303006  303051       6
  303000  303006      16  303093  303096       1  303093  303099       2  303078
  303081       1  303078  303084       2  303069  303078      37  303063  303069
      20  303063  303093       6  303057  303063      16  303165  303168       1
  303165  303171       2  303144  303147      28  303144  303156      28  303138
  303144      28  303129  303138      30  303120  303129      12  303111  303120
      12  303105  303111      14  303105  303165       6  303099  303105      16
  303222  303225       1  303222  303228       2  303192  303198      22  303192
  303210      22  303183  303192      31  303177  303183      20  303177  303222
       6  303171  303177      16  303288  303291       1  303288  303294       2
  303267  303276      10  303258  303267      12  303249  303258      12  303240
  303249      12  303234  303240      14  303234  303288       6  303228  303234
      16  303336  303339       1  303336  303342       2  303306  303312      22
  303306  303324      22  303300  303306      23  303300  303336       6  303294
  303300      16  303357  303360       1  303357  303363       2  303348  303357
       6  303342  303348      16  303414  303417       1  303414  303420       2
  303384  303390      22  303384  303402      22  303375  303384      31  303369
  303375      20  303369  303414       6  303363  303369      16  303465  303468
       1  303465  303471       2  303450  303453       1  303450  303456       2
  303441  303450      37  303432  303441      36  303426  303432      20  303426
  303465       6  303420  303426      16  303513  303516       1  303513  303519
       2  303483  303489      22  303483  303501      22  303477  303483      23
  303477  303513       6  303471  303477      16  303561  303564       1  303561
  303567       2  303531  303537      22  303531  303549      22  303525  303531
      23  303525  303561       6  303519  303525      16  303591  303594       1
  303591  303597       2  303573  303579       5  303573  303591       6  303567
  303573      16  303639  303642       1  303639  303645       2  303609  303615
      22  303609  303627      22  303603  303609      23  303603  303639       6
  303597  303603      16  303705  303708       1  303705  303711       2  303684
  303693      10  303675  303684      12  303666  303675      12  303657  303666
      12  303651  303657      14  303651  303705       6  303645  303651      16
  303735  303738       1  303735  303741       2  303717  303723       5  303717
  303735       6  303711  303717      16  303777  303780       1  303777  303783
       2  303771  303777       6  303762  303771       5  303753  303762      41
  303744  303753      41  303741  303744      42  303741  303771      16  303798
  303801       1  303798  303804       2  303789  303798       6  303783  303789
      16  303858  303861       1  303858  303864       2  303846  303852      25
  303840  303846      25  303834  303840      25  303828  303834      25  303825
  303828      25  303825  303852      25  303816  303825      26  303810  303816
       5  303810  303858       6  303804  303810      16  303879  303882       1
  303879  303885       2  303870  303879       6  303864  303870      16  303915
  303918       1  303915  303921       2  303906  303909      17  303906  303912
      17  303897  303906      19  303891  303897      20  303891  303915       6
  303885  303891      16  303957  303960       1  303957  303963       2  303942
  303945       1  303942  303948       2  303933  303942      37  303927  303933
      20  303927  303957       6  303921  303927      16  304029  304032       1
  304029  304035       2  304008  304011      28  304008  304020      28  304002
  304008      28  303993  304002      30  303984  303993      12  303975  303984
      12  303969  303975      14  303969  304029       6  303963  303969      16
  304095  304098       1  304095  304101       2  304074  304083      10  304065
  304074      12  304056  304065      12  304047  304056      12  304041  304047
      14  304041  304095       6  304035  304041      16  304137  304140       1
  304137  304143       2  304122  304125       1  304122  304128       2  304113
  304122      37  304107  304113      20  304107  304137       6  304101  304107
      16  304188  304191       1  304188  304194       2  304173  304176       1
  304173  304179       2  304164  304173      37  304155  304164      36  304149
  304155      20  304149  304188       6  304143  304149      16  304245  304248
       1  304245  304251       2  304215  304221      22  304215  304233      22
  304206  304215      31  304200  304206      20  304200  304245       6  304194
  304200      16  304311  304314       1  304311  304317       2  304290  304299
      10  304281  304290      12  304272  304281      12  304263  304272      12
  304257  304263      14  304257  304311       6  304251  304257      16  304347
  304350       1  304347  304353       2  304338  304341      17  304338  304344
      17  304329  304338      19  304323  304329      20  304323  304347       6
  304317  304323      16  304398  304401       1  304398  304404       2  304383
  304386      33  304374  304383      35  304365  304374      36  304359  304365
      20  304359  304398       6  304353  304359      16  304428  304431       1
  304428  304434       2  304410  304416       5  304410  304428       6  304404
  304410      16  304485  304488       1  304485  304491       2  304464  304473
      43  304446  304452      22  304446  304464      31  304440  304446      23
  304440  304485       6  304434  304440      16  304515  304518       1  304515
  304521       2  304497  304503       5  304497  304515       6  304491  304497
      16  304557  304560       1  304557  304563       2  304533  304539      22
  304533  304551      40  304527  304533      23  304527  304557       6  304521
  304527      16  304578  304581       1  304578  304584       2  304569  304578
       6  304563  304569      16  304599  304602       1  304599  304605       2
  304590  304599       6  304584  304590      16  304629  304632       1  304629
  304635       2  304611  304617       5  304611  304629       6  304605  304611
      16  304677  304680       1  304677  304683       2  304647  304653      22
  304647  304665      22  304641  304647      23  304641  304677       6  304635
  304641      16  304737  304740       1  304737  304743       2  304725  304731
      25  304719  304725      25  304713  304719      25  304707  304713      25
  304704  304707      25  304704  304731      25  304695  304704      26  304689
  304695       5  304689  304737       6  304683  304689      16  304758  304761
       1  304758  304764       2  304749  304758       6  304743  304749      16
  304803  304806       1  304803  304809       2  304794  304797      17  304794
  304800      17  304785  304794      19  304776  304785      36  304770  304776
      20  304770  304803       6  304764  304770      16  304848  304851       1
  304848  304854       2  304839  304842      17  304839  304845      17  304830
  304839      19  304821  304830      36  304815  304821      20  304815  304848
       6  304809  304815      16  304869  304872       1  304869  304875       2
  304860  304869       6  304854  304860      16  304926  304929       1  304926
  304932       2  304896  304902      22  304896  304914      22  304887  304896
      31  304881  304887      20  304881  304926       6  304875  304881      16
  304968  304971       1  304968  304974       2  304944  304950      22  304944
  304962      40  304938  304944      23  304938  304968       6  304932  304938
      16  305025  305028       1  305025  305031       2  304995  305001      22
  304995  305013      22  304986  304995      31  304980  304986      20  304980
  305025       6  304974  304980      16  305067  305070       1  305067  305073
       2  305052  305055       1  305052  305058       2  305043  305052      37
  305037  305043      20  305037  305067       6  305031  305037      16  305124
  305127       1  305124  305130       2  305094  305100      22  305094  305112
      22  305085  305094      31  305079  305085      20  305079  305124       6
  305073  305079      16  305169  305172       1  305169  305175       2  305160
  305163      17  305160  305166      17  305151  305160      19  305142  305151
      36  305136  305142      20  305136  305169       6  305130  305136      16
  305205  305208       1  305205  305211       2  305196  305199      17  305196
  305202      17  305187  305196      19  305181  305187      20  305181  305205
       6  305175  305181      16  305253  305256       1  305253  305259       2
  305223  305229      22  305223  305241      22  305217  305223      23  305217
  305253       6  305211  305217      16  305304  305307       1  305304  305310
       2  305289  305292       1  305289  305295       2  305280  305289      37
  305271  305280      36  305265  305271      20  305265  305304       6  305259
  305265      16  305346  305349       1  305346  305352       2  305340  305346
       6  305331  305340       5  305322  305331      41  305313  305322      41
  305310  305313      42  305310  305340      16  305397  305400       1  305397
  305403       2  305385  305391      51  305379  305385      60  305376  305379
      61  305373  305376      62  305373  305391      63  305364  305373      64
  305358  305364       5  305358  305397       6  305352  305358      16  305433
  305436       1  305433  305439       2  305424  305427      17  305424  305430
      17  305415  305424      19  305409  305415      20  305409  305433       6
  305403  305409      16  305490  305493       1  305490  305496       2  305460
  305466      22  305460  305478      22  305451  305460      31  305445  305451
      20  305445  305490       6  305439  305445      16  305511  305514       1
  305511  305517       2  305502  305511       6  305496  305502      16  305577
  305580       1  305577  305583       2  305556  305565      10  305547  305556
      12  305538  305547      12  305529  305538      12  305523  305529      14
  305523  305577       6  305517  305523      16  305625  305628       1  305625
  305631       2  305595  305601      22  305595  305613      22  305589  305595
      23  305589  305625       6  305583  305589      16  305646  305649       1
  305646  305652       2  305637  305646       6  305631  305637      16  305691
  305694       1  305691  305697       2  305682  305685      17  305682  305688
      17  305673  305682      19  305664  305673      36  305658  305664      20
  305658  305691       6  305652  305658      16  305739  305742       1  305739
  305745       2  305709  305715      22  305709  305727      22  305703  305709
      23  305703  305739       6  305697  305703      16  305796  305799       1
  305796  305802       2  305775  305784      43  305757  305763      22  305757
  305775      31  305751  305757      23  305751  305796       6  305745  305751
      16  305844  305847       1  305844  305850       2  305814  305820      22
  305814  305832      22  305808  305814      23  305808  305844       6  305802
  305808      16  305886  305889       1  305886  305892       2  305862  305868
      22  305862  305880      40  305856  305862      23  305856  305886       6
  305850  305856      16  305952  305955       1  305952  305958       2  305931
  305940      10  305922  305931      12  305913  305922      12  305904  305913
      12  305898  305904      14  305898  305952       6  305892  305898      16
  305988  305991       1  305988  305994       2  305979  305982      17  305979
  305985      17  305970  305979      19  305964  305970      20  305964  305988
       6  305958  305964      16  306024  306027       1  306024  306030       2
  306015  306018      17  306015  306021      17  306006  306015      19  306000
  306006      20  306000  306024       6  305994  306000      16  306054  306057
       1  306054  306060       2  306036  306042       5  306036  306054       6
  306030  306036      16  306105  306108       1  306105  306111       2  306090
  306093      33  306081  306090      35  306072  306081      36  306066  306072
      20  306066  306105       6  306060  306066      16  306162  306165       1
  306162  306168       2  306132  306138      22  306132  306150      22  306123
  306132      31  306117  306123      20  306117  306162       6  306111  306117
      16  306219  306222       1  306219  306225       2  306189  306195      22
  306189  306207      22  306180  306189      31  306174  306180      20  306174
  306219       6  306168  306174      16  306285  306288       1  306285  306291
       2  306264  306273      10  306255  306264      12  306246  306255      12
  306237  306246      12  306231  306237      14  306231  306285       6  306225
  306231      16  306306  306309       1  306306  306312       2  306297  306306
       6  306291  306297      16  306372  306375       1  306372  306378       2
  306351  306360      10  306342  306351      12  306333  306342      12  306324
  306333      12  306318  306324      14  306318  306372       6  306312  306318
      16  306393  306396       1  306393  306399       2  306384  306393       6
  306378  306384      16  306429  306432       1  306429  306435       2  306420
  306423      17  306420  306426      17  306411  306420      19  306405  306411
      20  306405  306429       6  306399  306405      16  306495  306498       1
  306495  306501       2  306474  306483      10  306465  306474      12  306456
  306465      12  306447  306456      12  306441  306447      14  306441  306495
       6  306435  306441      16  306525  306528       1  306525  306531       2
  306507  306513       5  306507  306525       6  306501  306507      16  306576
  306579       1  306576  306582       2  306561  306564       1  306561  306567
       2  306552  306561      37  306543  306552      36  306537  306543      20
  306537  306576       6  306531  306537      16  306633  306636       1  306633
  306639       2  306612  306621      43  306594  306600      22  306594  306612
      31  306588  306594      23  306588  306633       6  306582  306588      16
  306678  306681       1  306678  306684       2  306669  306672      17  306669
  306675      17  306660  306669      19  306651  306660      36  306645  306651
      20  306645  306678       6  306639  306645      16  306744  306747       1
  306744  306750       2  306723  306732      10  306714  306723      12  306705
  306714      12  306696  306705      12  306690  306696      14  306690  306744
       6  306684  306690      16  306816  306819       1  306816  306822       2
  306795  306798      28  306795  306807      28  306789  306795      28  306780
  306789      30  306771  306780      12  306762  306771      12  306756  306762
      14  306756  306816       6  306750  306756      16  306873  306876       1
  306873  306879       2  306852  306861      43  306834  306840      22  306834
  306852      31  306828  306834      23  306828  306873       6  306822  306828
      16  306924  306927       1  306924  306930       2  306909  306912       1
  306909  306915       2  306900  306909      37  306891  306900      36  306885
  306891      20  306885  306924       6  306879  306885      16  306969  306972
       1  306969  306975       2  306960  306963      17  306960  306966      17
  306951  306960      19  306942  306951      36  306936  306942      20  306936
  306969       6  306930  306936      16  307026  307029       1  307026  307032
       2  307005  307014      43  306987  306993      22  306987  307005      31
  306981  306987      23  306981  307026       6  306975  306981      16  307083
  307086       1  307083  307089       2  307062  307071      43  307044  307050
      22  307044  307062      31  307038  307044      23  307038  307083       6
  307032  307038      16  307128  307131       1  307128  307134       2  307119
  307122      17  307119  307125      17  307110  307119      19  307101  307110
      36  307095  307101      20  307095  307128       6  307089  307095      16
  307179  307182       1  307179  307185       2  307164  307167       1  307164
  307170       2  307155  307164      37  307146  307155      36  307140  307146
      20  307140  307179       6  307134  307140      16  307236  307239       1
  307236  307242       2  307206  307212      22  307206  307224      22  307197
  307206      31  307191  307197      20  307191  307236       6  307185  307191
      16  307272  307275       1  307272  307278       2  307263  307266      17
  307263  307269      17  307254  307263      19  307248  307254      20  307248
  307272       6  307242  307248      16  307320  307323       1  307320  307326
       2  307290  307296      22  307290  307308      22  307284  307290      23
  307284  307320       6  307278  307284      16  307362  307365       1  307362
  307368       2  307338  307344      22  307338  307356      40  307332  307338
      23  307332  307362       6  307326  307332      16  307404  307407       1
  307404  307410       2  307380  307386      22  307380  307398      40  307374
  307380      23  307374  307404       6  307368  307374      16  307437  307440
       1  307437  307443       2  307422  307431      44  307416  307422      20
  307416  307437       6  307410  307416      16  307482  307485       1  307482
  307488       2  307473  307476      17  307473  307479      17  307464  307473
      19  307455  307464      36  307449  307455      20  307449  307482       6
  307443  307449      16  307545  307548       1  307545  307551       2  307533
  307539      25  307524  307527      55  307524  307533      56  307518  307524
      56  307512  307518      25  307509  307512      25  307509  307539      25
  307500  307509      26  307494  307500       5  307494  307545       6  307488
  307494      16  307590  307593       1  307590  307596       2  307581  307584
      17  307581  307587      17  307572  307581      19  307563  307572      36
  307557  307563      20  307557  307590       6  307551  307557      16  307656
  307659       1  307656  307662       2  307635  307644      10  307626  307635
      12  307617  307626      12  307608  307617      12  307602  307608      14
  307602  307656       6  307596  307602      16  307701  307704       1  307701
  307707       2  307692  307695      17  307692  307698      17  307683  307692
      19  307674  307683      36  307668  307674      20  307668  307701       6
  307662  307668      16  307767  307770       1  307767  307773       2  307746
  307755      10  307737  307746      12  307728  307737      12  307719  307728
      12  307713  307719      14  307713  307767       6  307707  307713      16
  307824  307827       1  307824  307830       2  307794  307800      22  307794
  307812      22  307785  307794      31  307779  307785      20  307779  307824
       6  307773  307779      16  307866  307869       1  307866  307872       2
  307851  307854       1  307851  307857       2  307842  307851      37  307836
  307842      20  307836  307866       6  307830  307836      16  307911  307914
       1  307911  307917       2  307902  307905      17  307902  307908      17
  307893  307902      19  307884  307893      36  307878  307884      20  307878
  307911       6  307872  307878      16  307983  307986       1  307983  307989
       2  307962  307965      28  307962  307974      28  307956  307962      28
  307947  307956      30  307938  307947      12  307929  307938      12  307923
  307929      14  307923  307983       6  307917  307923      16  308040  308043
       1  308040  308046       2  308010  308016      22  308010  308028      22
  308001  308010      31  307995  308001      20  307995  308040       6  307989
  307995      16  308070  308073       1  308070  308076       2  308052  308058
       5  308052  308070       6  308046  308052      16  308136  308139       1
  308136  308142       2  308115  308124      10  308106  308115      12  308097
  308106      12  308088  308097      12  308082  308088      14  308082  308136
       6  308076  308082      16  308193  308196       1  308193  308199       2
  308163  308169      22  308163  308181      22  308154  308163      31  308148
  308154      20  308148  308193       6  308142  308148      16  308226  308229
       1  308226  308232       2  308211  308220      44  308205  308211      20
  308205  308226       6  308199  308205      16  308262  308265       1  308262
  308268       2  308253  308256      17  308253  308259      17  308244  308253
      19  308238  308244      20  308238  308262       6  308232  308238      16
  308283  308286       1  308283  308289       2  308274  308283       6  308268
  308274      16  308331  308334       1  308331  308337       2  308301  308307
      22  308301  308319      22  308295  308301      23  308295  308331       6
  308289  308295      16  308361  308364       1  308361  308367       2  308343
  308349       5  308343  308361       6  308337  308343      16  308409  308412
       1  308409  308415       2  308379  308385      22  308379  308397      22
  308373  308379      23  308373  308409       6  308367  308373      16  308466
  308469       1  308466  308472       2  308436  308442      22  308436  308454
      22  308427  308436      31  308421  308427      20  308421  308466       6
  308415  308421      16  308532  308535       1  308532  308538       2  308511
  308520      10  308502  308511      12  308493  308502      12  308484  308493
      12  308478  308484      14  308478  308532       6  308472  308478      16
  308580  308583       1  308580  308586       2  308550  308556      22  308550
  308568      22  308544  308550      23  308544  308580       6  308538  308544
      16  308601  308604       1  308601  308607       2  308592  308601       6
  308586  308592      16  308622  308625       1  308622  308628       2  308613
  308622       6  308607  308613      16  308664  308667       1  308664  308670
       2  308640  308646      22  308640  308658      40  308634  308640      23
  308634  308664       6  308628  308634      16  308697  308700       1  308697
  308703       2  308682  308691      44  308676  308682      20  308676  308697
       6  308670  308676      16  308733  308736       1  308733  308739       2
  308724  308727      17  308724  308730      17  308715  308724      19  308709
  308715      20  308709  308733       6  308703  308709      16  308781  308784
       1  308781  308787       2  308751  308757      22  308751  308769      22
  308745  308751      23  308745  308781       6  308739  308745      16  308826
  308829       1  308826  308832       2  308817  308820      17  308817  308823
      17  308808  308817      19  308799  308808      36  308793  308799      20
  308793  308826       6  308787  308793      16  308874  308877       1  308874
  308880       2  308844  308850      22  308844  308862      22  308838  308844
      23  308838  308874       6  308832  308838      16  308916  308919       1
  308916  308922       2  308901  308904       1  308901  308907       2  308892
  308901      37  308886  308892      20  308886  308916       6  308880  308886
      16  308961  308964       1  308961  308967       2  308952  308955      17
  308952  308958      17  308943  308952      19  308934  308943      36  308928
  308934      20  308928  308961       6  308922  308928      16  309027  309030
       1  309027  309033       2  309006  309015      10  308997  309006      12
  308988  308997      12  308979  308988      12  308973  308979      14  308973
  309027       6  308967  308973      16  309093  309096       1  309093  309099
       2  309072  309081      10  309063  309072      12  309054  309063      12
  309045  309054      12  309039  309045      14  309039  309093       6  309033
  309039      16  309129  309132       1  309129  309135       2  309120  309123
      17  309120  309126      17  309111  309120      19  309105  309111      20
  309105  309129       6  309099  309105      16  309201  309204       1  309201
  309207       2  309180  309183      28  309180  309192      28  309174  309180
      28  309165  309174      30  309156  309165      12  309147  309156      12
  309141  309147      14  309141  309201       6  309135  309141      16  309249
  309252       1  309249  309255       2  309219  309225      22  309219  309237
      22  309213  309219      23  309213  309249       6  309207  309213      16
  309291  309294       1  309291  309297       2  309267  309273      22  309267
  309285      40  309261  309267      23  309261  309291       6  309255  309261
      16  309327  309330       1  309327  309333       2  309318  309321      17
  309318  309324      17  309309  309318      19  309303  309309      20  309303
  309327       6  309297  309303      16  309357  309360       1  309357  309363
       2  309339  309345       5  309339  309357       6  309333  309339      16
  309414  309417       1  309414  309420       2  309384  309390      22  309384
  309402      22  309375  309384      31  309369  309375      20  309369  309414
       6  309363  309369      16  309456  309459       1  309456  309462       2
  309441  309444       1  309441  309447       2  309432  309441      37  309426
  309432      20  309426  309456       6  309420  309426      16  309486  309489
       1  309486  309492       2  309468  309474       5  309468  309486       6
  309462  309468      16  309528  309531       1  309528  309534       2  309504
  309510      22  309504  309522      40  309498  309504      23  309498  309528
       6  309492  309498      16  309600  309603       1  309600  309606       2
  309579  309582      28  309579  309591      28  309573  309579      28  309564
  309573      30  309555  309564      12  309546  309555      12  309540  309546
      14  309540  309600       6  309534  309540      16  309630  309633       1
  309630  309636       2  309612  309618       5  309612  309630       6  309606
  309612      16  309660  309663       1  309660  309666       2  309642  309648
       5  309642  309660       6  309636  309642      16  309708  309711       1
  309708  309714       2  309678  309684      22  309678  309696      22  309672
  309678      23  309672  309708       6  309666  309672      16  309753  309756
       1  309753  309759       2  309744  309747      17  309744  309750      17
  309735  309744      19  309726  309735      36  309720  309726      20  309720
  309753       6  309714  309720      16  309798  309801       1  309798  309804
       2  309789  309792      17  309789  309795      17  309780  309789      19
  309771  309780      36  309765  309771      20  309765  309798       6  309759
  309765      16  309819  309822       1  309819  309825       2  309810  309819
       6  309804  309810      16  309876  309879       1  309876  309882       2
  309855  309864      43  309837  309843      22  309837  309855      31  309831
  309837      23  309831  309876       6  309825  309831      16  309924  309927
       1  309924  309930       2  309894  309900      22  309894  309912      22
  309888  309894      23  309888  309924       6  309882  309888      16  309981
  309984       1  309981  309987       2  309951  309957      22  309951  309969
      22  309942  309951      31  309936  309942      20  309936  309981       6
  309930  309936      16  310002  310005       1  310002  310008       2  309993
  310002       6  309987  309993      16  310023  310026       1  310023  310029
       2  310014  310023       6  310008  310014      16  310044  310047       1
  310044  310050       2  310035  310044       6  310029  310035      16  310077
  310080       1  310077  310083       2  310062  310071      58  310056  310062
      20  310056  310077       6  310050  310056      16  310107  310110       1
  310107  310113       2  310089  310095       5  310089  310107       6  310083
  310089      16  310164  310167       1  310164  310170       2  310134  310140
      22  310134  310152      22  310125  310134      31  310119  310125      20
  310119  310164       6  310113  310119      16  310221  310224       1  310221
  310227       2  310191  310197      22  310191  310209      22  310182  310191
      31  310176  310182      20  310176  310221       6  310170  310176      16
  310293  310296       1  310293  310299       2  310272  310275      28  310272
  310284      28  310266  310272      28  310257  310266      30  310248  310257
      12  310239  310248      12  310233  310239      14  310233  310293       6
  310227  310233      16  310326  310329       1  310326  310332       2  310311
  310320      58  310305  310311      20  310305  310326       6  310299  310305
      16  310383  310386       1  310383  310389       2  310362  310371      43
  310344  310350      22  310344  310362      31  310338  310344      23  310338
  310383       6  310332  310338      16  310425  310428       1  310425  310431
       2  310419  310425       6  310410  310419       5  310401  310410      41
  310392  310401      41  310389  310392      42  310389  310419      16  310455
  310458       1  310455  310461       2  310437  310443       5  310437  310455
       6  310431  310437      16  310512  310515       1  310512  310518       2
  310482  310488      22  310482  310500      22  310473  310482      31  310467
  310473      20  310467  310512       6  310461  310467      16  310548  310551
       1  310548  310554       2  310539  310542      17  310539  310545      17
  310530  310539      19  310524  310530      20  310524  310548       6  310518
  310524      16  310581  310584       1  310581  310587       2  310566  310575
      44  310560  310566      20  310560  310581       6  310554  310560      16
  310638  310641       1  310638  310644       2  310608  310614      22  310608
  310626      22  310599  310608      31  310593  310599      20  310593  310638
       6  310587  310593      16  310680  310683       1  310680  310686       2
  310656  310662      22  310656  310674      40  310650  310656      23  310650
  310680       6  310644  310650      16  310722  310725       1  310722  310728
       2  310716  310722       6  310707  310716       5  310698  310707      41
  310689  310698      41  310686  310689      42  310686  310716      16  310752
  310755       1  310752  310758       2  310734  310740       5  310734  310752
       6  310728  310734      16  310794  310797       1  310794  310800       2
  310779  310782       1  310779  310785       2  310770  310779      37  310764
  310770      20  310764  310794       6  310758  310764      16  310839  310842
       1  310839  310845       2  310830  310833      17  310830  310836      17
  310821  310830      19  310812  310821      36  310806  310812      20  310806
  310839       6  310800  310806      16  310875  310878       1  310875  310881
       2  310866  310869      17  310866  310872      17  310857  310866      19
  310851  310857      20  310851  310875       6  310845  310851      16  310926
  310929       1  310926  310932       2  310911  310914       1  310911  310917
       2  310902  310911      37  310893  310902      36  310887  310893      20
  310887  310926       6  310881  310887      16  310992  310995       1  310992
  310998       2  310971  310980      10  310962  310971      12  310953  310962
      12  310944  310953      12  310938  310944      14  310938  310992       6
  310932  310938      16  311049  311052       1  311049  311055       2  311028
  311037      43  311010  311016      22  311010  311028      31  311004  311010
      23  311004  311049       6  310998  311004      16  311070  311073       1
  311070  311076       2  311061  311070       6  311055  311061      16  311127
  311130       1  311127  311133       2  311106  311115      43  311088  311094
      22  311088  311106      31  311082  311088      23  311082  311127       6
  311076  311082      16  311172  311175       1  311172  311178       2  311163
  311166      17  311163  311169      17  311154  311163      19  311145  311154
      36  311139  311145      20  311139  311172       6  311133  311139      16
  311229  311232       1  311229  311235       2  311208  311217      43  311190
  311196      22  311190  311208      31  311184  311190      23  311184  311229
       6  311178  311184      16  311286  311289       1  311286  311292       2
  311265  311274      43  311247  311253      22  311247  311265      31  311241
  311247      23  311241  311286       6  311235  311241      16  311352  311355
       1  311352  311358       2  311331  311340      10  311322  311331      12
  311313  311322      12  311304  311313      12  311298  311304      14  311298
  311352       6  311292  311298      16  311424  311427       1  311424  311430
       2  311403  311406      28  311403  311415      28  311397  311403      28
  311388  311397      30  311379  311388      12  311370  311379      12  311364
  311370      14  311364  311424       6  311358  311364      16  311466  311469
       1  311466  311472       2  311442  311448      22  311442  311460      40
  311436  311442      23  311436  311466       6  311430  311436      16  311523
  311526       1  311523  311529       2  311493  311499      22  311493  311511
      22  311484  311493      31  311478  311484      20  311478  311523       6
  311472  311478      16  311589  311592       1  311589  311595       2  311568
  311577      10  311559  311568      12  311550  311559      12  311541  311550
      12  311535  311541      14  311535  311589       6  311529  311535      16
  311646  311649       1  311646  311652       2  311625  311634      43  311607
  311613      22  311607  311625      31  311601  311607      23  311601  311646
       6  311595  311601      16  311688  311691       1  311688  311694       2
  311682  311688       6  311673  311682       5  311664  311673      41  311655
  311664      41  311652  311655      42  311652  311682      16  311718  311721
       1  311718  311724       2  311700  311706       5  311700  311718       6
  311694  311700      16  311769  311772       1  311769  311775       2  311754
  311757      33  311745  311754      35  311736  311745      36  311730  311736
      20  311730  311769       6  311724  311730      16  311811  311814       1
  311811  311817       2  311787  311793      22  311787  311805      40  311781
  311787      23  311781  311811       6  311775  311781      16  311868  311871
       1  311868  311874       2  311847  311856      43  311829  311835      22
  311829  311847      31  311823  311829      23  311823  311868       6  311817
  311823      16  311898  311901       1  311898  311904       2  311880  311886
       5  311880  311898       6  311874  311880      16  311964  311967       1
  311964  311970       2  311943  311952      10  311934  311943      12  311925
  311934      12  311916  311925      12  311910  311916      14  311910  311964
       6  311904  311910      16  312006  312009       1  312006  312012       2
  311991  311994       1  311991  311997       2  311982  311991      37  311976
  311982      20  311976  312006       6  311970  311976      16  312036  312039
       1  312036  312042       2  312018  312024       5  312018  312036       6
  312012  312018      16  312057  312060       1  312057  312063       2  312048
  312057       6  312042  312048      16  312105  312108       1  312105  312111
       2  312075  312081      22  312075  312093      22  312069  312075      23
  312069  312105       6  312063  312069      16  312150  312153       1  312150
  312156       2  312141  312144      17  312141  312147      17  312132  312141
      19  312123  312132      36  312117  312123      20  312117  312150       6
  312111  312117      16  312171  312174       1  312171  312177       2  312162
  312171       6  312156  312162      16  312204  312207       1  312204  312210
       2  312189  312198      44  312183  312189      20  312183  312204       6
  312177  312183      16  312261  312264       1  312261  312267       2  312231
  312237      22  312231  312249      22  312222  312231      31  312216  312222
      20  312216  312261       6  312210  312216      16  312318  312321       1
  312318  312324       2  312297  312306      43  312279  312285      22  312279
  312297      31  312273  312279      23  312273  312318       6  312267  312273
      16  312366  312369       1  312366  312372       2  312336  312342      22
  312336  312354      22  312330  312336      23  312330  312366       6  312324
  312330      16  312411  312414       1  312411  312417       2  312402  312405
      17  312402  312408      17  312393  312402      19  312384  312393      36
  312378  312384      20  312378  312411       6  312372  312378      16  312477
  312480       1  312477  312483       2  312456  312465      10  312447  312456
      12  312438  312447      12  312429  312438      12  312423  312429      14
  312423  312477       6  312417  312423      16  312534  312537       1  312534
  312540       2  312513  312522      43  312495  312501      22  312495  312513
      31  312489  312495      23  312489  312534       6  312483  312489      16
  312585  312588       1  312585  312591       2  312570  312573      33  312561
  312570      35  312552  312561      36  312546  312552      20  312546  312585
       6  312540  312546      16  312636  312639       1  312636  312642       2
  312621  312624       1  312621  312627       2  312612  312621      37  312603
  312612      36  312597  312603      20  312597  312636       6  312591  312597
      16  312669  312672       1  312669  312675       2  312654  312663      44
  312648  312654      20  312648  312669       6  312642  312648      16  312702
  312705       1  312702  312708       2  312687  312696      44  312681  312687
      20  312681  312702       6  312675  312681      16  312735  312738       1
  312735  312741       2  312720  312729      44  312714  312720      20  312714
  312735       6  312708  312714      16  312780  312783       1  312780  312786
       2  312771  312774      17  312771  312777      17  312762  312771      19
  312753  312762      36  312747  312753      20  312747  312780       6  312741
  312747      16  312828  312831       1  312828  312834       2  312798  312804
      22  312798  312816      22  312792  312798      23  312792  312828       6
  312786  312792      16  312849  312852       1  312849  312855       2  312840
  312849       6  312834  312840      16  312912  312915       1  312912  312918
       2  312900  312906      25  312891  312894      55  312891  312900      56
  312885  312891      56  312879  312885      25  312876  312879      25  312876
  312906      25  312867  312876      26  312861  312867       5  312861  312912
       6  312855  312861      16  312948  312951       1  312948  312954       2
  312939  312942      17  312939  312945      17  312930  312939      19  312924
  312930      20  312924  312948       6  312918  312924      16  312978  312981
       1  312978  312984       2  312960  312966       5  312960  312978       6
  312954  312960      16  313029  313032       1  313029  313035       2  313014
  313017      33  313005  313014      35  312996  313005      36  312990  312996
      20  312990  313029       6  312984  312990      16  313059  313062       1
  313059  313065       2  313041  313047       5  313041  313059       6  313035
  313041      16  313080  313083       1  313080  313086       2  313071  313080
       6  313065  313071      16  313116  313119       1  313116  313122       2
  313107  313110      17  313107  313113      17  313098  313107      19  313092
  313098      20  313092  313116       6  313086  313092      16  313176  313179
       1  313176  313182       2  313164  313170      25  313158  313164      25
  313152  313158      25  313146  313152      25  313143  313146      25  313143
  313170      25  313134  313143      26  313128  313134       5  313128  313176
       6  313122  313128      16  313224  313227       1  313224  313230       2
  313194  313200      22  313194  313212      22  313188  313194      23  313188
  313224       6  313182  313188      16  313266  313269       1  313266  313272
       2  313251  313254       1  313251  313257       2  313242  313251      37
  313236  313242      20  313236  313266       6  313230  313236      16  313317
  313320       1  313317  313323       2  313302  313305      33  313293  313302
      35  313284  313293      36  313278  313284      20  313278  313317       6
  313272  313278      16  313365  313368       1  313365  313371       2  313335
  313341      22  313335  313353      22  313329  313335      23  313329  313365
       6  313323  313329      16  313410  313413       1  313410  313416       2
  313401  313404      17  313401  313407      17  313392  313401      19  313383
  313392      36  313377  313383      20  313377  313410       6  313371  313377
      16  313476  313479       1  313476  313482       2  313455  313464      10
  313446  313455      12  313437  313446      12  313428  313437      12  313422
  313428      14  313422  313476       6  313416  313422      16  313497  313500
       1  313497  313503       2  313488  313497       6  313482  313488      16
  313554  313557       1  313554  313560       2  313533  313542      43  313515
  313521      22  313515  313533      31  313509  313515      23  313509  313554
       6  313503  313509      16  313611  313614       1  313611  313617       2
  313590  313599      43  313572  313578      22  313572  313590      31  313566
  313572      23  313566  313611       6  313560  313566      16  313647  313650
       1  313647  313653       2  313638  313641      17  313638  313644      17
  313629  313638      19  313623  313629      20  313623  313647       6  313617
  313623      16  313689  313692       1  313689  313695       2  313683  313689
       6  313674  313683       5  313665  313674      41  313656  313665      41
  313653  313656      42  313653  313683      16  313731  313734       1  313731
  313737       2  313707  313713      22  313707  313725      40  313701  313707
      23  313701  313731       6  313695  313701      16  313797  313800       1
  313797  313803       2  313776  313785      10  313767  313776      12  313758
  313767      12  313749  313758      12  313743  313749      14  313743  313797
       6  313737  313743      16  313845  313848       1  313845  313851       2
  313815  313821      22  313815  313833      22  313809  313815      23  313809
  313845       6  313803  313809      16  313893  313896       1  313893  313899
       2  313863  313869      22  313863  313881      22  313857  313863      23
  313857  313893       6  313851  313857      16  313965  313968       1  313965
  313971       2  313944  313947      28  313944  313956      28  313938  313944
      28  313929  313938      30  313920  313929      12  313911  313920      12
  313905  313911      14  313905  313965       6  313899  313905      16  314007
  314010       1  314007  314013       2  313983  313989      22  313983  314001
      40  313977  313983      23  313977  314007       6  313971  313977      16
  314037  314040       1  314037  314043       2  314019  314025       5  314019
  314037       6  314013  314019      16  314094  314097       1  314094  314100
       2  314064  314070      22  314064  314082      22  314055  314064      31
  314049  314055      20  314049  314094       6  314043  314049      16  314151
  314154       1  314151  314157       2  314121  314127      22  314121  314139
      22  314112  314121      31  314106  314112      20  314106  314151       6
  314100  314106      16  314187  314190       1  314187  314193       2  314178
  314181      17  314178  314184      17  314169  314178      19  314163  314169
      20  314163  314187       6  314157  314163      16  314217  314220       1
  314217  314223       2  314199  314205       5  314199  314217       6  314193
  314199      16  314247  314250       1  314247  314253       2  314229  314235
       5  314229  314247       6  314223  314229      16  314268  314271       1
  314268  314274       2  314259  314268       6  314253  314259      16  314316
  314319       1  314316  314322       2  314286  314292      22  314286  314304
      22  314280  314286      23  314280  314316       6  314274  314280      16
  314346  314349       1  314346  314352       2  314328  314334       5  314328
  314346       6  314322  314328      16  314379  314382       1  314379  314385
       2  314364  314373      44  314358  314364      20  314358  314379       6
  314352  314358      16  314436  314439       1  314436  314442       2  314406
  314412      22  314406  314424      22  314397  314406      31  314391  314397
      20  314391  314436       6  314385  314391      16  314493  314496       1
  314493  314499       2  314463  314469      22  314463  314481      22  314454
  314463      31  314448  314454      20  314448  314493       6  314442  314448
      16  314535  314538       1  314535  314541       2  314511  314517      22
  314511  314529      40  314505  314511      23  314505  314535       6  314499
  314505      16  314577  314580       1  314577  314583       2  314553  314559
      22  314553  314571      40  314547  314553      23  314547  314577       6
  314541  314547      16  314607  314610       1  314607  314613       2  314589
  314595       5  314589  314607       6  314583  314589      16  314652  314655
       1  314652  314658       2  314643  314646      17  314643  314649      17
  314634  314643      19  314625  314634      36  314619  314625      20  314619
  314652       6  314613  314619      16  314700  314703       1  314700  314706
       2  314670  314676      22  314670  314688      22  314664  314670      23
  314664  314700       6  314658  314664      16  314748  314751       1  314748
  314754       2  314718  314724      22  314718  314736      22  314712  314718
      23  314712  314748       6  314706  314712      16  314796  314799       1
  314796  314802       2  314766  314772      22  314766  314784      22  314760
  314766      23  314760  314796       6  314754  314760      16  314838  314841
       1  314838  314844       2  314814  314820      22  314814  314832      40
  314808  314814      23  314808  314838       6  314802  314808      16  314883
  314886       1  314883  314889       2  314874  314877      17  314874  314880
      17  314865  314874      19  314856  314865      36  314850  314856      20
  314850  314883       6  314844  314850      16  314940  314943       1  314940
  314946       2  314919  314928      43  314901  314907      22  314901  314919
      31  314895  314901      23  314895  314940       6  314889  314895      16
  314982  314985       1  314982  314988       2  314976  314982       6  314967
  314976       5  314958  314967      41  314949  314958      41  314946  314949
      42  314946  314976      16  315048  315051       1  315048  315054       2
  315027  315036      10  315018  315027      12  315009  315018      12  315000
  315009      12  314994  315000      14  314994  315048       6  314988  314994
      16  315093  315096      65  315093  315099      65  315084  315087      17
  315084  315090      17  315075  315084      19  315066  315075      36  315060
  315066      20  315060  315093       6  315054  315060      16  315219  315225
      66  315207  315213      66  315207  315219      41  315201  315204      67
  315195  315201      69  315192  315195      69  315180  315183      28  315180
  315192      70  315177  315180      45  315177  315204      71  315174  315177
      72  315168  315174      74  315165  315168      75  315165  315204      76
  315159  315165      78  315159  315219      41  315156  315159      79  315150
  315156      79  315150  315207      41  315141  315150      41  315138  315141
      79  315129  315132      80  315129  315135      80  315129  315138      81
  315126  315129      81  315117  315120      80  315117  315123      80  315117
  315126      81  315114  315117      81  315105  315108      82  315105  315111
      82  315105  315114      81  315102  315105      82  315267  315270       1
  315267  315273       2  315249  315255       5  315249  315267       6  315237
  315249       8  315333  315336       1  315333  315339       2  315312  315321
      10  315303  315312      12  315294  315303      12  315285  315294      12
  315279  315285      14  315279  315333       6  315273  315279      16  315369
  315372       1  315369  315375       2  315360  315363      17  315360  315366
      17  315351  315360      19  315345  315351      20  315345  315369       6
  315339  315345      16  315417  315420       1  315417  315423       2  315387
  315393      22  315387  315405      22  315381  315387      23  315381  315417
       6  315375  315381      16  315483  315486       1  315483  315489       2
  315462  315471      10  315453  315462      12  315444  315453      12  315435
  315444      12  315429  315435      14  315429  315483       6  315423  315429
      16  315543  315546       1  315543  315549       2  315531  315537      25
  315525  315531      25  315519  315525      25  315513  315519      25  315510
  315513      25  315510  315537      25  315501  315510      26  315495  315501
       5  315495  315543       6  315489  315495      16  315564  315567       1
  315564  315570       2  315555  315564       6  315549  315555      16  315594
  315597       1  315594  315600       2  315576  315582       5  315576  315594
       6  315570  315576      16  315630  315633       1  315630  315636       2
  315621  315624      17  315621  315627      17  315612  315621      19  315606
  315612      20  315606  315630       6  315600  315606      16  315660  315663
       1  315660  315666       2  315642  315648       5  315642  315660       6
  315636  315642      16  315732  315735       1  315732  315738       2  315711
  315714      28  315711  315723      28  315705  315711      28  315696  315705
      30  315687  315696      12  315678  315687      12  315672  315678      14
  315672  315732       6  315666  315672      16  315762  315765       1  315762
  315768       2  315744  315750       5  315744  315762       6  315738  315744
      16  315819  315822       1  315819  315825       2  315789  315795      22
  315789  315807      22  315780  315789      31  315774  315780      20  315774
  315819       6  315768  315774      16  315870  315873       1  315870  315876
       2  315855  315858      33  315846  315855      35  315837  315846      36
  315831  315837      20  315831  315870       6  315825  315831      16  315927
  315930       1  315927  315933       2  315897  315903      22  315897  315915
      22  315888  315897      31  315882  315888      20  315882  315927       6
  315876  315882      16  315978  315981       1  315978  315984       2  315963
  315966       1  315963  315969       2  315954  315963      37  315945  315954
      36  315939  315945      20  315939  315978       6  315933  315939      16
  315999  316002       1  315999  316005       2  315990  315999       6  315984
  315990      16  316047  316050       1  316047  316053       2  316017  316023
      22  316017  316035      22  316011  316017      23  316011  316047       6
  316005  316011      16  316083  316086       1  316083  316089       2  316074
  316077      17  316074  316080      17  316065  316074      19  316059  316065
      20  316059  316083       6  316053  316059      16  316140  316143       1
  316140  316146       2  316110  316116      22  316110  316128      22  316101
  316110      31  316095  316101      20  316095  316140       6  316089  316095
      16  316197  316200       1  316197  316203       2  316167  316173      22
  316167  316185      22  316158  316167      31  316152  316158      20  316152
  316197       6  316146  316152      16  316227  316230       1  316227  316233
       2  316209  316215       5  316209  316227       6  316203  316209      16
  316263  316266       1  316263  316269       2  316254  316257      17  316254
  316260      17  316245  316254      19  316239  316245      20  316239  316263
       6  316233  316239      16  316293  316296       1  316293  316299       2
  316275  316281       5  316275  316293       6  316269  316275      16  316341
  316344       1  316341  316347       2  316311  316317      22  316311  316329
      22  316305  316311      23  316305  316341       6  316299  316305      16
  316371  316374       1  316371  316377       2  316353  316359       5  316353
  316371       6  316347  316353      16  316419  316422       1  316419  316425
       2  316389  316395      22  316389  316407      22  316383  316389      23
  316383  316419       6  316377  316383      16  316461  316464       1  316461
  316467       2  316437  316443      22  316437  316455      40  316431  316437
      23  316431  316461       6  316425  316431      16  316512  316515       1
  316512  316518       2  316497  316500      33  316488  316497      35  316479
  316488      36  316473  316479      20  316473  316512       6  316467  316473
      16  316533  316536       1  316533  316539       2  316524  316533       6
  316518  316524      16  316575  316578       1  316575  316581       2  316569
  316575       6  316560  316569       5  316551  316560      41  316542  316551
      41  316539  316542      42  316539  316569      16  316641  316644       1
  316641  316647       2  316620  316629      10  316611  316620      12  316602
  316611      12  316593  316602      12  316587  316593      14  316587  316641
       6  316581  316587      16  316662  316665       1  316662  316668       2
  316653  316662       6  316647  316653      16  316734  316737       1  316734
  316740       2  316713  316716      28  316713  316725      28  316707  316713
      28  316698  316707      30  316689  316698      12  316680  316689      12
  316674  316680      14  316674  316734       6  316668  316674      16  316776
  316779       1  316776  316782       2  316752  316758      22  316752  316770
      40  316746  316752      23  316746  316776       6  316740  316746      16
  316824  316827       1  316824  316830       2  316794  316800      22  316794
  316812      22  316788  316794      23  316788  316824       6  316782  316788
      16  316881  316884       1  316881  316887       2  316860  316869      43
  316842  316848      22  316842  316860      31  316836  316842      23  316836
  316881       6  316830  316836      16  316938  316941       1  316938  316944
       2  316917  316926      43  316899  316905      22  316899  316917      31
  316893  316899      23  316893  316938       6  316887  316893      16  316983
  316986       1  316983  316989       2  316974  316977      17  316974  316980
      17  316965  316974      19  316956  316965      36  316950  316956      20
  316950  316983       6  316944  316950      16  317034  317037       1  317034
  317040       2  317019  317022       1  317019  317025       2  317010  317019
      37  317001  317010      36  316995  317001      20  316995  317034       6
  316989  316995      16  317067  317070       1  317067  317073       2  317052
  317061      44  317046  317052      20  317046  317067       6  317040  317046
      16  317139  317142       1  317139  317145       2  317130  317136      45
  317124  317130      25  317118  317124      25  317112  317118      25  317109
  317112      46  317109  317136      47  317103  317109      49  317097  317103
      51  317094  317097      52  317094  317136      53  317085  317094      54
  317079  317085       5  317079  317139       6  317073  317079      16  317160
  317163       1  317160  317166       2  317151  317160       6  317145  317151
      16  317193  317196       1  317193  317199       2  317178  317187      44
  317172  317178      20  317172  317193       6  317166  317172      16  317235
  317238       1  317235  317241       2  317229  317235       6  317220  317229
       5  317211  317220      41  317202  317211      41  317199  317202      42
  317199  317229      16  317301  317304       1  317301  317307       2  317280
  317289      10  317271  317280      12  317262  317271      12  317253  317262
      12  317247  317253      14  317247  317301       6  317241  317247      16
  317349  317352       1  317349  317355       2  317319  317325      22  317319
  317337      22  317313  317319      23  317313  317349       6  317307  317313
      16  317391  317394       1  317391  317397       2  317367  317373      22
  317367  317385      40  317361  317367      23  317361  317391       6  317355
  317361      16  317457  317460       1  317457  317463       2  317436  317445
      10  317427  317436      12  317418  317427      12  317409  317418      12
  317403  317409      14  317403  317457       6  317397  317403      16  317496
  317499       1  317496  317502       2  317484  317487       1  317484  317490
      55  317475  317484      37  317469  317475      20  317469  317496       6
  317463  317469      16  317517  317520       1  317517  317523       2  317508
  317517       6  317502  317508      16  317565  317568       1  317565  317571
       2  317535  317541      22  317535  317553      22  317529  317535      23
  317529  317565       6  317523  317529      16  317607  317610       1  317607
  317613       2  317583  317589      22  317583  317601      40  317577  317583
      23  317577  317607       6  317571  317577      16  317655  317658       1
  317655  317661       2  317625  317631      22  317625  317643      22  317619
  317625      23  317619  317655       6  317613  317619      16  317685  317688
       1  317685  317691       2  317667  317673       5  317667  317685       6
  317661  317667      16  317751  317754       1  317751  317757       2  317730
  317739      10  317721  317730      12  317712  317721      12  317703  317712
      12  317697  317703      14  317697  317751       6  317691  317697      16
  317784  317787       1  317784  317790       2  317769  317778      44  317763
  317769      20  317763  317784       6  317757  317763      16  317841  317844
       1  317841  317847       2  317820  317829      43  317802  317808      22
  317802  317820      31  317796  317802      23  317796  317841       6  317790
  317796      16  317877  317880       1  317877  317883       2  317868  317871
      17  317868  317874      17  317859  317868      19  317853  317859      20
  317853  317877       6  317847  317853      16  317934  317937       1  317934
  317940       2  317904  317910      22  317904  317922      22  317895  317904
      31  317889  317895      20  317889  317934       6  317883  317889      16
  318000  318003       1  318000  318006       2  317979  317988      10  317970
  317979      12  317961  317970      12  317952  317961      12  317946  317952
      14  317946  318000       6  317940  317946      16  318036  318039       1
  318036  318042       2  318027  318030      17  318027  318033      17  318018
  318027      19  318012  318018      20  318012  318036       6  318006  318012
      16  318102  318105       1  318102  318108       2  318081  318090      10
  318072  318081      12  318063  318072      12  318054  318063      12  318048
  318054      14  318048  318102       6  318042  318048      16  318165  318168
       1  318165  318171       2  318153  318159      25  318144  318147      55
  318144  318153      56  318138  318144      56  318132  318138      25  318129
  318132      25  318129  318159      25  318120  318129      26  318114  318120
       5  318114  318165       6  318108  318114      16  318231  318234       1
  318231  318237       2  318210  318219      10  318201  318210      12  318192
  318201      12  318183  318192      12  318177  318183      14  318177  318231
       6  318171  318177      16  318273  318276       1  318273  318279       2
  318258  318261       1  318258  318264       2  318249  318258      37  318243
  318249      20  318243  318273       6  318237  318243      16  318330  318333
       1  318330  318336       2  318309  318318      43  318291  318297      22
  318291  318309      31  318285  318291      23  318285  318330       6  318279
  318285      16  318351  318354       1  318351  318357       2  318342  318351
       6  318336  318342      16  318381  318384       1  318381  318387       2
  318363  318369       5  318363  318381       6  318357  318363      16  318447
  318450       1  318447  318453       2  318426  318435      10  318417  318426
      12  318408  318417      12  318399  318408      12  318393  318399      14
  318393  318447       6  318387  318393      16  318504  318507       1  318504
  318510       2  318474  318480      22  318474  318492      22  318465  318474
      31  318459  318465      20  318459  318504       6  318453  318459      16
  318561  318564       1  318561  318567       2  318540  318549      43  318522
  318528      22  318522  318540      31  318516  318522      23  318516  318561
       6  318510  318516      16  318612  318615       1  318612  318618       2
  318597  318600       1  318597  318603       2  318588  318597      37  318579
  318588      36  318573  318579      20  318573  318612       6  318567  318573
      16  318648  318651       1  318648  318654       2  318639  318642      17
  318639  318645      17  318630  318639      19  318624  318630      20  318624
  318648       6  318618  318624      16  318696  318699       1  318696  318702
       2  318666  318672      22  318666  318684      22  318660  318666      23
  318660  318696       6  318654  318660      16  318726  318729       1  318726
  318732       2  318708  318714       5  318708  318726       6  318702  318708
      16  318768  318771       1  318768  318774       2  318753  318756       1
  318753  318759       2  318744  318753      37  318738  318744      20  318738
  318768       6  318732  318738      16  318810  318813       1  318810  318816
       2  318795  318798       1  318795  318801       2  318786  318795      37
  318780  318786      20  318780  318810       6  318774  318780      16  318852
  318855       1  318852  318858       2  318828  318834      22  318828  318846
      40  318822  318828      23  318822  318852       6  318816  318822      16
  318894  318897       1  318894  318900       2  318879  318882       1  318879
  318885       2  318870  318879      37  318864  318870      20  318864  318894
       6  318858  318864      16  318939  318942       1  318939  318945       2
  318930  318933      17  318930  318936      17  318921  318930      19  318912
  318921      36  318906  318912      20  318906  318939       6  318900  318906
      16  318984  318987       1  318984  318990       2  318975  318978      17
  318975  318981      17  318966  318975      19  318957  318966      36  318951
  318957      20  318951  318984       6  318945  318951      16  319014  319017
       1  319014  319020       2  318996  319002       5  318996  319014       6
  318990  318996      16  319035  319038       1  319035  319041       2  319026
  319035       6  319020  319026      16  319071  319074       1  319071  319077
       2  319062  319065      17  319062  319068      17  319053  319062      19
  319047  319053      20  319047  319071       6  319041  319047      16  319092
  319095       1  319092  319098       2  319083  319092       6  319077  319083
      16  319134  319137       1  319134  319140       2  319110  319116      22
  319110  319128      40  319104  319110      23  319104  319134       6  319098
  319104      16  319176  319179       1  319176  319182       2  319152  319158
      22  319152  319170      40  319146  319152      23  319146  319176       6
  319140  319146      16  319218  319221       1  319218  319224       2  319194
  319200      22  319194  319212      40  319188  319194      23  319188  319218
       6  319182  319188      16  319248  319251       1  319248  319254       2
  319230  319236       5  319230  319248       6  319224  319230      16  319290
  319293       1  319290  319296       2  319266  319272      22  319266  319284
      40  319260  319266      23  319260  319290       6  319254  319260      16
  319338  319341       1  319338  319344       2  319308  319314      22  319308
  319326      22  319302  319308      23  319302  319338       6  319296  319302
      16  319395  319398       1  319395  319401       2  319365  319371      22
  319365  319383      22  319356  319365      31  319350  319356      20  319350
  319395       6  319344  319350      16  319425  319428       1  319425  319431
       2  319407  319413       5  319407  319425       6  319401  319407      16
  319497  319500       1  319497  319503       2  319476  319479      28  319476
  319488      28  319470  319476      28  319461  319470      30  319452  319461
      12  319443  319452      12  319437  319443      14  319437  319497       6
  319431  319437      16  319530  319533       1  319530  319536       2  319515
  319524      44  319509  319515      20  319509  319530       6  319503  319509
      16  319587  319590       1  319587  319593       2  319566  319575      43
  319548  319554      22  319548  319566      31  319542  319548      23  319542
  319587       6  319536  319542      16  319617  319620       1  319617  319623
       2  319599  319605       5  319599  319617       6  319593  319599      16
  319683  319686       1  319683  319689       2  319662  319671      10  319653
  319662      12  319644  319653      12  319635  319644      12  319629  319635
      14  319629  319683       6  319623  319629      16  319728  319731       1
  319728  319734       2  319719  319722      17  319719  319725      17  319710
  319719      19  319701  319710      36  319695  319701      20  319695  319728
       6  319689  319695      16  319749  319752       1  319749  319755       2
  319740  319749       6  319734  319740      16  319809  319812       1  319809
  319815       2  319797  319803      25  319791  319797      25  319785  319791
      25  319779  319785      25  319776  319779      25  319776  319803      25
  319767  319776      26  319761  319767       5  319761  319809       6  319755
  319761      16  319854  319857       1  319854  319860       2  319845  319848
      17  319845  319851      17  319836  319845      19  319827  319836      36
  319821  319827      20  319821  319854       6  319815  319821      16  319920
  319923       1  319920  319926       2  319899  319908      10  319890  319899
      12  319881  319890      12  319872  319881      12  319866  319872      14
  319866  319920       6  319860  319866      16  319977  319980       1  319977
  319983       2  319956  319965      43  319938  319944      22  319938  319956
      31  319932  319938      23  319932  319977       6  319926  319932      16
  320010  320013       1  320010  320016       2  319995  320004      44  319989
  319995      20  319989  320010       6  319983  319989      16  320076  320079
       1  320076  320082       2  320055  320064      10  320046  320055      12
  320037  320046      12  320028  320037      12  320022  320028      14  320022
  320076       6  320016  320022      16  320097  320100       1  320097  320103
       2  320088  320097       6  320082  320088      16  320127  320130       1
  320127  320133       2  320109  320115       5  320109  320127       6  320103
  320109      16  320169  320172       1  320169  320175       2  320154  320157
       1  320154  320160       2  320145  320154      37  320139  320145      20
  320139  320169       6  320133  320139      16  320211  320214       1  320211
  320217       2  320205  320211       6  320196  320205       5  320187  320196
      41  320178  320187      41  320175  320178      42  320175  320205      16
  320259  320262       1  320259  320265       2  320229  320235      22  320229
  320247      22  320223  320229      23  320223  320259       6  320217  320223
      16  320304  320307       1  320304  320310       2  320295  320298      17
  320295  320301      17  320286  320295      19  320277  320286      36  320271
  320277      20  320271  320304       6  320265  320271      16  320361  320364
       1  320361  320367       2  320340  320349      43  320322  320328      22
  320322  320340      31  320316  320322      23  320316  320361       6  320310
  320316      16  320433  320436       1  320433  320439       2  320412  320415
      28  320412  320424      28  320406  320412      28  320397  320406      30
  320388  320397      12  320379  320388      12  320373  320379      14  320373
  320433       6  320367  320373      16  320505  320508       1  320505  320511
       2  320484  320487      28  320484  320496      28  320478  320484      28
  320469  320478      30  320460  320469      12  320451  320460      12  320445
  320451      14  320445  320505       6  320439  320445      16  320526  320529
       1  320526  320532       2  320517  320526       6  320511  320517      16
  320574  320577       1  320574  320580       2  320544  320550      22  320544
  320562      22  320538  320544      23  320538  320574       6  320532  320538
      16  320625  320628       1  320625  320631       2  320610  320613      33
  320601  320610      35  320592  320601      36  320586  320592      20  320586
  320625       6  320580  320586      16  320682  320685       1  320682  320688
       2  320652  320658      22  320652  320670      22  320643  320652      31
  320637  320643      20  320637  320682       6  320631  320637      16  320712
  320715       1  320712  320718       2  320694  320700       5  320694  320712
       6  320688  320694      16  320760  320763       1  320760  320766       2
  320730  320736      22  320730  320748      22  320724  320730      23  320724
  320760       6  320718  320724      16  320796  320799       1  320796  320802
       2  320787  320790      17  320787  320793      17  320778  320787      19
  320772  320778      20  320772  320796       6  320766  320772      16  320826
  320829       1  320826  320832       2  320808  320814       5  320808  320826
       6  320802  320808      16  320874  320877       1  320874  320880       2
  320844  320850      22  320844  320862      22  320838  320844      23  320838
  320874       6  320832  320838      16  320931  320934       1  320931  320937
       2  320910  320919      43  320892  320898      22  320892  320910      31
  320886  320892      23  320886  320931       6  320880  320886      16  320961
  320964       1  320961  320967       2  320943  320949       5  320943  320961
       6  320937  320943      16  321006  321009       1  321006  321012       2
  320997  321000      17  320997  321003      17  320988  320997      19  320979
  320988      36  320973  320979      20  320973  321006       6  320967  320973
      16  321063  321066       1  321063  321069       2  321033  321039      22
  321033  321051      22  321024  321033      31  321018  321024      20  321018
  321063       6  321012  321018      16  321129  321132       1  321129  321135
       2  321108  321117      10  321099  321108      12  321090  321099      12
  321081  321090      12  321075  321081      14  321075  321129       6  321069
  321075      16  321195  321198       1  321195  321201       2  321174  321183
      10  321165  321174      12  321156  321165      12  321147  321156      12
  321141  321147      14  321141  321195       6  321135  321141      16  321246
  321249       1  321246  321252       2  321231  321234       1  321231  321237
       2  321222  321231      37  321213  321222      36  321207  321213      20
  321207  321246       6  321201  321207      16  321279  321282       1  321279
  321285       2  321264  321273      44  321258  321264      20  321258  321279
       6  321252  321258      16  321345  321348       1  321345  321351       2
  321324  321333      10  321315  321324      12  321306  321315      12  321297
  321306      12  321291  321297      14  321291  321345       6  321285  321291
      16  321387  321390       1  321387  321393       2  321381  321387       6
  321372  321381       5  321363  321372      41  321354  321363      41  321351
  321354      42  321351  321381      16  321435  321438       1  321435  321441
       2  321405  321411      22  321405  321423      22  321399  321405      23
  321399  321435       6  321393  321399      16  321477  321480       1  321477
  321483       2  321453  321459      22  321453  321471      40  321447  321453
      23  321447  321477       6  321441  321447      16  321519  321522       1
  321519  321525       2  321495  321501      22  321495  321513      40  321489
  321495      23  321489  321519       6  321483  321489      16  321561  321564
       1  321561  321567       2  321555  321561       6  321546  321555       5
  321537  321546      41  321528  321537      41  321525  321528      42  321525
  321555      16  321606  321609       1  321606  321612       2  321597  321600
      17  321597  321603      17  321588  321597      19  321579  321588      36
  321573  321579      20  321573  321606       6  321567  321573      16  321651
  321654       1  321651  321657       2  321642  321645      17  321642  321648
      17  321633  321642      19  321624  321633      36  321618  321624      20
  321618  321651       6  321612  321618      16  321708  321711       1  321708
  321714       2  321687  321696      43  321669  321675      22  321669  321687
      31  321663  321669      23  321663  321708       6  321657  321663      16
  321738  321741       1  321738  321744       2  321720  321726       5  321720
  321738       6  321714  321720      16  321789  321792       1  321789  321795
       2  321774  321777       1  321774  321780       2  321765  321774      37
  321756  321765      36  321750  321756      20  321750  321789       6  321744
  321750      16  321837  321840       1  321837  321843       2  321807  321813
      22  321807  321825      22  321801  321807      23  321801  321837       6
  321795  321801      16  321867  321870       1  321867  321873       2  321849
  321855       5  321849  321867       6  321843  321849      16  321909  321912
       1  321909  321915       2  321885  321891      22  321885  321903      40
  321879  321885      23  321879  321909       6  321873  321879      16  321966
  321969       1  321966  321972       2  321945  321954      43  321927  321933
      22  321927  321945      31  321921  321927      23  321921  321966       6
  321915  321921      16  321999  322002       1  321999  322005       2  321984
  321993      44  321978  321984      20  321978  321999       6  321972  321978
      16  322029  322032       1  322029  322035       2  322011  322017       5
  322011  322029       6  322005  322011      16  322071  322074       1  322071
  322077       2  322056  322059       1  322056  322062       2  322047  322056
      37  322041  322047      20  322041  322071       6  322035  322041      16
  322092  322095       1  322092  322098       2  322083  322092       6  322077
  322083      16  322128  322131       1  322128  322134       2  322119  322122
      17  322119  322125      17  322110  322119      19  322104  322110      20
  322104  322128       6  322098  322104      16  322194  322197       1  322194
  322200       2  322173  322182      10  322164  322173      12  322155  322164
      12  322146  322155      12  322140  322146      14  322140  322194       6
  322134  322140      16  322239  322242       1  322239  322245       2  322230
  322233      17  322230  322236      17  322221  322230      19  322212  322221
      36  322206  322212      20  322206  322239       6  322200  322206      16
  322296  322299       1  322296  322302       2  322275  322284      43  322257
  322263      22  322257  322275      31  322251  322257      23  322251  322296
       6  322245  322251      16  322317  322320       1  322317  322323       2
  322308  322317       6  322302  322308      16  322359  322362       1  322359
  322365       2  322344  322347       1  322344  322350       2  322335  322344
      37  322329  322335      20  322329  322359       6  322323  322329      16
  322416  322419       1  322416  322422       2  322395  322404      43  322377
  322383      22  322377  322395      31  322371  322377      23  322371  322416
       6  322365  322371      16  322473  322476       1  322473  322479       2
  322452  322461      43  322434  322440      22  322434  322452      31  322428
  322434      23  322428  322473       6  322422  322428      16  322506  322509
       1  322506  322512       2  322491  322500      44  322485  322491      20
  322485  322506       6  322479  322485      16  322542  322545       1  322542
  322548       2  322533  322536      17  322533  322539      17  322524  322533
      19  322518  322524      20  322518  322542       6  322512  322518      16
  322572  322575       1  322572  322578       2  322554  322560       5  322554
  322572       6  322548  322554      16  322623  322626       1  322623  322629
       2  322608  322611      33  322599  322608      35  322590  322599      36
  322584  322590      20  322584  322623       6  322578  322584      16  322689
  322692       1  322689  322695       2  322668  322677      10  322659  322668
      12  322650  322659      12  322641  322650      12  322635  322641      14
  322635  322689       6  322629  322635      16  322755  322758       1  322755
  322761       2  322734  322743      10  322725  322734      12  322716  322725
      12  322707  322716      12  322701  322707      14  322701  322755       6
  322695  322701      16  322803  322806       1  322803  322809       2  322773
  322779      22  322773  322791      22  322767  322773      23  322767  322803
       6  322761  322767      16  322824  322827       1  322824  322830       2
  322815  322824       6  322809  322815      16  322896  322899       1  322896
  322902       2  322875  322878      28  322875  322887      28  322869  322875
      28  322860  322869      30  322851  322860      12  322842  322851      12
  322836  322842      14  322836  322896       6  322830  322836      16  322962
  322965       1  322962  322968       2  322941  322950      10  322932  322941
      12  322923  322932      12  322914  322923      12  322908  322914      14
  322908  322962       6  322902  322908      16  322983  322986       1  322983
  322989       2  322974  322983       6  322968  322974      16  323031  323034
       1  323031  323037       2  323001  323007      22  323001  323019      22
  322995  323001      23  322995  323031       6  322989  322995      16  323088
  323091       1  323088  323094       2  323067  323076      43  323049  323055
      22  323049  323067      31  323043  323049      23  323043  323088       6
  323037  323043      16  323130  323133       1  323130  323136       2  323106
  323112      22  323106  323124      40  323100  323106      23  323100  323130
       6  323094  323100      16  323178  323181       1  323178  323184       2
  323148  323154      22  323148  323166      22  323142  323148      23  323142
  323178       6  323136  323142      16  323244  323247       1  323244  323250
       2  323223  323232      10  323214  323223      12  323205  323214      12
  323196  323205      12  323190  323196      14  323190  323244       6  323184
  323190      16  323280  323283       1  323280  323286       2  323271  323274
      17  323271  323277      17  323262  323271      19  323256  323262      20
  323256  323280       6  323250  323256      16  323301  323304       1  323301
  323307       2  323292  323301       6  323286  323292      16  323367  323370
       1  323367  323373       2  323346  323355      10  323337  323346      12
  323328  323337      12  323319  323328      12  323313  323319      14  323313
  323367       6  323307  323313      16  323409  323412       1  323409  323415
       2  323385  323391      22  323385  323403      40  323379  323385      23
  323379  323409       6  323373  323379      16  323466  323469       1  323466
  323472       2  323436  323442      22  323436  323454      22  323427  323436
      31  323421  323427      20  323421  323466       6  323415  323421      16
  323508  323511       1  323508  323514       2  323493  323496       1  323493
  323499       2  323484  323493      37  323478  323484      20  323478  323508
       6  323472  323478      16  323544  323547       1  323544  323550       2
  323535  323538      17  323535  323541      17  323526  323535      19  323520
  323526      20  323520  323544       6  323514  323520      16  323589  323592
       1  323589  323595       2  323580  323583      17  323580  323586      17
  323571  323580      19  323562  323571      36  323556  323562      20  323556
  323589       6  323550  323556      16  323646  323649       1  323646  323652
       2  323616  323622      22  323616  323634      22  323607  323616      31
  323601  323607      20  323601  323646       6  323595  323601      16  323691
  323694       1  323691  323697       2  323682  323685      17  323682  323688
      17  323673  323682      19  323664  323673      36  323658  323664      20
  323658  323691       6  323652  323658      16  323748  323751       1  323748
  323754       2  323727  323736      43  323709  323715      22  323709  323727
      31  323703  323709      23  323703  323748       6  323697  323703      16
  323805  323808       1  323805  323811       2  323784  323793      43  323766
  323772      22  323766  323784      31  323760  323766      23  323760  323805
       6  323754  323760      16  323850  323853       1  323850  323856       2
  323841  323844      17  323841  323847      17  323832  323841      19  323823
  323832      36  323817  323823      20  323817  323850       6  323811  323817
      16  323871  323874       1  323871  323877       2  323862  323871       6
  323856  323862      16  323922  323925       1  323922  323928       2  323907
  323910      33  323898  323907      35  323889  323898      36  323883  323889
      20  323883  323922       6  323877  323883      16  323988  323991       1
  323988  323994       2  323967  323976      10  323958  323967      12  323949
  323958      12  323940  323949      12  323934  323940      14  323934  323988
       6  323928  323934      16  324048  324051       1  324048  324054       2
  324036  324042      25  324030  324036      25  324024  324030      25  324018
  324024      25  324015  324018      25  324015  324042      25  324006  324015
      26  324000  324006       5  324000  324048       6  323994  324000      16
  324084  324087       1  324084  324090       2  324075  324078      17  324075
  324081      17  324066  324075      19  324060  324066      20  324060  324084
       6  324054  324060      16  324156  324159       1  324156  324162       2
  324135  324138      28  324135  324147      28  324129  324135      28  324120
  324129      30  324111  324120      12  324102  324111      12  324096  324102
      14  324096  324156       6  324090  324096      16  324177  324180       1
  324177  324183       2  324168  324177       6  324162  324168      16  324240
  324243       1  324240  324246       2  324228  324234      25  324219  324222
      55  324219  324228      56  324213  324219      56  324207  324213      25
  324204  324207      25  324204  324234      25  324195  324204      26  324189
  324195       5  324189  324240       6  324183  324189      16  324297  324300
       1  324297  324303       2  324276  324285      43  324258  324264      22
  324258  324276      31  324252  324258      23  324252  324297       6  324246
  324252      16  324330  324333       1  324330  324336       2  324315  324324
      44  324309  324315      20  324309  324330       6  324303  324309      16
  324372  324375       1  324372  324378       2  324366  324372       6  324357
  324366       5  324348  324357      41  324339  324348      41  324336  324339
      42  324336  324366      16  324435  324438       1  324435  324441       2
  324423  324429      25  324414  324417      55  324414  324423      56  324408
  324414      56  324402  324408      25  324399  324402      25  324399  324429
      25  324390  324399      26  324384  324390       5  324384  324435       6
  324378  324384      16  324495  324498       1  324495  324501       2  324483
  324489      25  324477  324483      25  324471  324477      25  324465  324471
      25  324462  324465      25  324462  324489      25  324453  324462      26
  324447  324453       5  324447  324495       6  324441  324447      16  324552
  324555       1  324552  324558       2  324531  324540      43  324513  324519
      22  324513  324531      31  324507  324513      23  324507  324552       6
  324501  324507      16  324594  324597       1  324594  324600       2  324579
  324582       1  324579  324585       2  324570  324579      37  324564  324570
      20  324564  324594       6  324558  324564      16  324636  324639       1
  324636  324642       2  324612  324618      22  324612  324630      40  324606
  324612      23  324606  324636       6  324600  324606      16  324669  324672
       1  324669  324675       2  324654  324663      44  324648  324654      20
  324648  324669       6  324642  324648      16  324735  324738       1  324735
  324741       2  324714  324723      10  324705  324714      12  324696  324705
      12  324687  324696      12  324681  324687      14  324681  324735       6
  324675  324681      16  324756  324759       1  324756  324762       2  324747
  324756       6  324741  324747      16  324807  324810       1  324807  324813
       2  324792  324795       1  324792  324798       2  324783  324792      37
  324774  324783      36  324768  324774      20  324768  324807       6  324762
  324768      16  324873  324876       1  324873  324879       2  324852  324861
      10  324843  324852      12  324834  324843      12  324825  324834      12
  324819  324825      14  324819  324873       6  324813  324819      16  324906
  324909       1  324906  324912       2  324891  324900      58  324885  324891
      20  324885  324906       6  324879  324885      16  324951  324954       1
  324951  324957       2  324942  324945      17  324942  324948      17  324933
  324942      19  324924  324933      36  324918  324924      20  324918  324951
       6  324912  324918      16  325011  325014       1  325011  325017       2
  324999  325005      25  324993  324999      25  324987  324993      25  324981
  324987      25  324978  324981      25  324978  325005      25  324969  324978
      26  324963  324969       5  324963  325011       6  324957  324963      16
  325062  325065       1  325062  325068       2  325047  325050       1  325047
  325053       2  325038  325047      37  325029  325038      36  325023  325029
      20  325023  325062       6  325017  325023      16  325098  325101       1
  325098  325104       2  325089  325092      17  325089  325095      17  325080
  325089      19  325074  325080      20  325074  325098       6  325068  325074
      16  325128  325131       1  325128  325134       2  325110  325116       5
  325110  325128       6  325104  325110      16  325191  325194       1  325191
  325197       2  325179  325185      25  325170  325173      55  325170  325179
      56  325164  325170      56  325158  325164      25  325155  325158      25
  325155  325185      25  325146  325155      26  325140  325146       5  325140
  325191       6  325134  325140      16  325239  325242       1  325239  325245
       2  325209  325215      22  325209  325227      22  325203  325209      23
  325203  325239       6  325197  325203      16  325296  325299       1  325296
  325302       2  325266  325272      22  325266  325284      22  325257  325266
      31  325251  325257      20  325251  325296       6  325245  325251      16
  325353  325356       1  325353  325359       2  325323  325329      22  325323
  325341      22  325314  325323      31  325308  325314      20  325308  325353
       6  325302  325308      16  325386  325389       1  325386  325392       2
  325371  325380      44  325365  325371      20  325365  325386       6  325359
  325365      16  325431  325434       1  325431  325437       2  325422  325425
      17  325422  325428      17  325413  325422      19  325404  325413      36
  325398  325404      20  325398  325431       6  325392  325398      16  325497
  325500       1  325497  325503       2  325476  325485      10  325467  325476
      12  325458  325467      12  325449  325458      12  325443  325449      14
  325443  325497       6  325437  325443      16  325563  325566       1  325563
  325569       2  325542  325551      10  325533  325542      12  325524  325533
      12  325515  325524      12  325509  325515      14  325509  325563       6
  325503  325509      16  325620  325623       1  325620  325626       2  325599
  325608      43  325581  325587      22  325581  325599      31  325575  325581
      23  325575  325620       6  325569  325575      16  325653  325656       1
  325653  325659       2  325638  325647      44  325632  325638      20  325632
  325653       6  325626  325632      16  325686  325689       1  325686  325692
       2  325671  325680      44  325665  325671      20  325665  325686       6
  325659  325665      16  325743  325746       1  325743  325749       2  325722
  325731      43  325704  325710      22  325704  325722      31  325698  325704
      23  325698  325743       6  325692  325698      16  325794  325797       1
  325794  325800       2  325779  325782       1  325779  325785       2  325770
  325779      37  325761  325770      36  325755  325761      20  325755  325794
       6  325749  325755      16  325827  325830       1  325827  325833       2
  325812  325821      44  325806  325812      20  325806  325827       6  325800
  325806      16  325884  325887       1  325884  325890       2  325863  325872
      43  325845  325851      22  325845  325863      31  325839  325845      23
  325839  325884       6  325833  325839      16  325932  325935       1  325932
  325938       2  325902  325908      22  325902  325920      22  325896  325902
      23  325896  325932       6  325890  325896      16  325974  325977       1
  325974  325980       2  325968  325974       6  325959  325968       5  325950
  325959      41  325941  325950      41  325938  325941      42  325938  325968
      16  326004  326007       1  326004  326010       2  325986  325992       5
  325986  326004       6  325980  325986      16  326061  326064       1  326061
  326067       2  326031  326037      22  326031  326049      22  326022  326031
      31  326016  326022      20  326016  326061       6  326010  326016      16
  326106  326109       1  326106  326112       2  326097  326100      17  326097
  326103      17  326088  326097      19  326079  326088      36  326073  326079
      20  326073  326106       6  326067  326073      16  326163  326166       1
  326163  326169       2  326142  326151      43  326124  326130      22  326124
  326142      31  326118  326124      23  326118  326163       6  326112  326118
      16  326193  326196       1  326193  326199       2  326175  326181       5
  326175  326193       6  326169  326175      16  326235  326238       1  326235
  326241       2  326220  326223       1  326220  326226       2  326211  326220
      37  326205  326211      20  326205  326235       6  326199  326205      16
  326265  326268       1  326265  326271       2  326247  326253       5  326247
  326265       6  326241  326247      16  326316  326319       1  326316  326322
       2  326304  326310      51  326298  326304      60  326295  326298      61
  326292  326295      62  326292  326310      63  326283  326292      64  326277
  326283       5  326277  326316       6  326271  326277      16  326388  326391
       1  326388  326394       2  326367  326370      28  326367  326379      28
  326361  326367      28  326352  326361      30  326343  326352      12  326334
  326343      12  326328  326334      14  326328  326388       6  326322  326328
      16  326454  326457       1  326454  326460       2  326433  326442      10
  326424  326433      12  326415  326424      12  326406  326415      12  326400
  326406      14  326400  326454       6  326394  326400      16  326496  326499
       1  326496  326502       2  326490  326496       6  326481  326490       5
  326472  326481      41  326463  326472      41  326460  326463      42  326460
  326490      16  326553  326556       1  326553  326559       2  326523  326529
      22  326523  326541      22  326514  326523      31  326508  326514      20
  326508  326553       6  326502  326508      16  326601  326604       1  326601
  326607       2  326571  326577      22  326571  326589      22  326565  326571
      23  326565  326601       6  326559  326565      16  326658  326661       1
  326658  326664       2  326637  326646      43  326619  326625      22  326619
  326637      31  326613  326619      23  326613  326658       6  326607  326613
      16  326715  326718       1  326715  326721       2  326694  326703      43
  326676  326682      22  326676  326694      31  326670  326676      23  326670
  326715       6  326664  326670      16  326745  326748       1  326745  326751
       2  326727  326733       5  326727  326745       6  326721  326727      16
  326790  326793       1  326790  326796       2  326781  326784      17  326781
  326787      17  326772  326781      19  326763  326772      36  326757  326763
      20  326757  326790       6  326751  326757      16  326826  326829       1
  326826  326832       2  326817  326820      17  326817  326823      17  326808
  326817      19  326802  326808      20  326802  326826       6  326796  326802
      16  326874  326877       1  326874  326880       2  326844  326850      22
  326844  326862      22  326838  326844      23  326838  326874       6  326832
  326838      16  326910  326913       1  326910  326916       2  326901  326904
      17  326901  326907      17  326892  326901      19  326886  326892      20
  326886  326910       6  326880  326886      16  326931  326934       1  326931
  326937       2  326922  326931       6  326916  326922      16  326976  326979
       1  326976  326982       2  326967  326970      17  326967  326973      17
  326958  326967      19  326949  326958      36  326943  326949      20  326943
  326976       6  326937  326943      16  327006  327009       1  327006  327012
       2  326988  326994       5  326988  327006       6  326982  326988      16
  327063  327066       1  327063  327069       2  327033  327039      22  327033
  327051      22  327024  327033      31  327018  327024      20  327018  327063
       6  327012  327018      16  327096  327099       1  327096  327102       2
  327081  327090      44  327075  327081      20  327075  327096       6  327069
  327075      16  327138  327141       1  327138  327144       2  327114  327120
      22  327114  327132      40  327108  327114      23  327108  327138       6
  327102  327108      16  327195  327198       1  327195  327201       2  327165
  327171      22  327165  327183      22  327156  327165      31  327150  327156
      20  327150  327195       6  327144  327150      16  327243  327246       1
  327243  327249       2  327213  327219      22  327213  327231      22  327207
  327213      23  327207  327243       6  327201  327207      16  327300  327303
       1  327300  327306       2  327270  327276      22  327270  327288      22
  327261  327270      31  327255  327261      20  327255  327300       6  327249
  327255      16  327342  327345       1  327342  327348       2  327327  327330
       1  327327  327333       2  327318  327327      37  327312  327318      20
  327312  327342       6  327306  327312      16  327414  327417       1  327414
  327420       2  327393  327396      28  327393  327405      28  327387  327393
      28  327378  327387      30  327369  327378      12  327360  327369      12
  327354  327360      14  327354  327414       6  327348  327354      16  327471
  327474       1  327471  327477       2  327441  327447      22  327441  327459
      22  327432  327441      31  327426  327432      20  327426  327471       6
  327420  327426      16  327537  327540       1  327537  327543       2  327516
  327525      10  327507  327516      12  327498  327507      12  327489  327498
      12  327483  327489      14  327483  327537       6  327477  327483      16
  327585  327588       1  327585  327591       2  327555  327561      22  327555
  327573      22  327549  327555      23  327549  327585       6  327543  327549
      16  327606  327609       1  327606  327612       2  327597  327606       6
  327591  327597      16  327663  327666       1  327663  327669       2  327633
  327639      22  327633  327651      22  327624  327633      31  327618  327624
      20  327618  327663       6  327612  327618      16  327714  327717       1
  327714  327720       2  327699  327702       1  327699  327705       2  327690
  327699      37  327681  327690      36  327675  327681      20  327675  327714
       6  327669  327675      16  327762  327765       1  327762  327768       2
  327732  327738      22  327732  327750      22  327726  327732      23  327726
  327762       6  327720  327726      16  327810  327813       1  327810  327816
       2  327780  327786      22  327780  327798      22  327774  327780      23
  327774  327810       6  327768  327774      16  327840  327843       1  327840
  327846       2  327822  327828       5  327822  327840       6  327816  327822
      16  327888  327891       1  327888  327894       2  327858  327864      22
  327858  327876      22  327852  327858      23  327852  327888       6  327846
  327852      16  327954  327957       1  327954  327960       2  327933  327942
      10  327924  327933      12  327915  327924      12  327906  327915      12
  327900  327906      14  327900  327954       6  327894  327900      16  327984
  327987       1  327984  327990       2  327966  327972       5  327966  327984
       6  327960  327966      16  328026  328029       1  328026  328032       2
  328020  328026       6  328011  328020       5  328002  328011      41  327993
  328002      41  327990  327993      42  327990  328020      16  328047  328050
       1  328047  328053       2  328038  328047       6  328032  328038      16
  328107  328110       1  328107  328113       2  328095  328101      25  328089
  328095      25  328083  328089      25  328077  328083      25  328074  328077
      25  328074  328101      25  328065  328074      26  328059  328065       5
  328059  328107       6  328053  328059      16  328128  328131       1  328128
  328134       2  328119  328128       6  328113  328119      16  328164  328167
       1  328164  328170       2  328155  328158      17  328155  328161      17
  328146  328155      19  328140  328146      20  328140  328164       6  328134
  328140      16  328206  328209       1  328206  328212       2  328191  328194
       1  328191  328197       2  328182  328191      37  328176  328182      20
  328176  328206       6  328170  328176      16  328278  328281       1  328278
  328284       2  328257  328260      28  328257  328269      28  328251  328257
      28  328242  328251      30  328233  328242      12  328224  328233      12
  328218  328224      14  328218  328278       6  328212  328218      16  328344
  328347       1  328344  328350       2  328323  328332      10  328314  328323
      12  328305  328314      12  328296  328305      12  328290  328296      14
  328290  328344       6  328284  328290      16  328386  328389       1  328386
  328392       2  328371  328374       1  328371  328377       2  328362  328371
      37  328356  328362      20  328356  328386       6  328350  328356      16
  328437  328440       1  328437  328443       2  328422  328425       1  328422
  328428       2  328413  328422      37  328404  328413      36  328398  328404
      20  328398  328437       6  328392  328398      16  328494  328497       1
  328494  328500       2  328464  328470      22  328464  328482      22  328455
  328464      31  328449  328455      20  328449  328494       6  328443  328449
      16  328560  328563       1  328560  328566       2  328539  328548      10
  328530  328539      12  328521  328530      12  328512  328521      12  328506
  328512      14  328506  328560       6  328500  328506      16  328596  328599
       1  328596  328602       2  328587  328590      17  328587  328593      17
  328578  328587      19  328572  328578      20  328572  328596       6  328566
  328572      16  328647  328650       1  328647  328653       2  328632  328635
      33  328623  328632      35  328614  328623      36  328608  328614      20
  328608  328647       6  328602  328608      16  328677  328680       1  328677
  328683       2  328659  328665       5  328659  328677       6  328653  328659
      16  328734  328737       1  328734  328740       2  328713  328722      43
  328695  328701      22  328695  328713      31  328689  328695      23  328689
  328734       6  328683  328689      16  328764  328767       1  328764  328770
       2  328746  328752       5  328746  328764       6  328740  328746      16
  328806  328809       1  328806  328812       2  328782  328788      22  328782
  328800      40  328776  328782      23  328776  328806       6  328770  328776
      16  328827  328830       1  328827  328833       2  328818  328827       6
  328812  328818      16  328848  328851       1  328848  328854       2  328839
  328848       6  328833  328839      16  328878  328881       1  328878  328884
       2  328860  328866       5  328860  328878       6  328854  328860      16
  328926  328929       1  328926  328932       2  328896  328902      22  328896
  328914      22  328890  328896      23  328890  328926       6  328884  328890
      16  328986  328989       1  328986  328992       2  328974  328980      25
  328968  328974      25  328962  328968      25  328956  328962      25  328953
  328956      25  328953  328980      25  328944  328953      26  328938  328944
       5  328938  328986       6  328932  328938      16  329007  329010       1
  329007  329013       2  328998  329007       6  328992  328998      16  329052
  329055       1  329052  329058       2  329043  329046      17  329043  329049
      17  329034  329043      19  329025  329034      36  329019  329025      20
  329019  329052       6  329013  329019      16  329097  329100       1  329097
  329103       2  329088  329091      17  329088  329094      17  329079  329088
      19  329070  329079      36  329064  329070      20  329064  329097       6
  329058  329064      16  329118  329121       1  329118  329124       2  329109
  329118       6  329103  329109      16  329175  329178       1  329175  329181
       2  329145  329151      22  329145  329163      22  329136  329145      31
  329130  329136      20  329130  329175       6  329124  329130      16  329217
  329220       1  329217  329223       2  329193  329199      22  329193  329211
      40  329187  329193      23  329187  329217       6  329181  329187      16
  329274  329277       1  329274  329280       2  329244  329250      22  329244
  329262      22  329235  329244      31  329229  329235      20  329229  329274
       6  329223  329229      16  329316  329319       1  329316  329322       2
  329301  329304       1  329301  329307       2  329292  329301      37  329286
  329292      20  329286  329316       6  329280  329286      16  329373  329376
       1  329373  329379       2  329343  329349      22  329343  329361      22
  329334  329343      31  329328  329334      20  329328  329373       6  329322
  329328      16  329418  329421       1  329418  329424       2  329409  329412
      17  329409  329415      17  329400  329409      19  329391  329400      36
  329385  329391      20  329385  329418       6  329379  329385      16  329454
  329457       1  329454  329460       2  329445  329448      17  329445  329451
      17  329436  329445      19  329430  329436      20  329430  329454       6
  329424  329430      16  329502  329505       1  329502  329508       2  329472
  329478      22  329472  329490      22  329466  329472      23  329466  329502
       6  329460  329466      16  329553  329556       1  329553  329559       2
  329538  329541       1  329538  329544       2  329529  329538      37  329520
  329529      36  329514  329520      20  329514  329553       6  329508  329514
      16  329595  329598       1  329595  329601       2  329589  329595       6
  329580  329589       5  329571  329580      41  329562  329571      41  329559
  329562      42  329559  329589      16  329646  329649       1  329646  329652
       2  329634  329640      51  329628  329634      60  329625  329628      61
  329622  329625      62  329622  329640      63  329613  329622      64  329607
  329613       5  329607  329646       6  329601  329607      16  329682  329685
       1  329682  329688       2  329673  329676      17  329673  329679      17
  329664  329673      19  329658  329664      20  329658  329682       6  329652
  329658      16  329739  329742       1  329739  329745       2  329709  329715
      22  329709  329727      22  329700  329709      31  329694  329700      20
  329694  329739       6  329688  329694      16  329760  329763       1  329760
  329766       2  329751  329760       6  329745  329751      16  329826  329829
       1  329826  329832       2  329805  329814      10  329796  329805      12
  329787  329796      12  329778  329787      12  329772  329778      14  329772
  329826       6  329766  329772      16  329874  329877       1  329874  329880
       2  329844  329850      22  329844  329862      22  329838  329844      23
  329838  329874       6  329832  329838      16  329895  329898       1  329895
  329901       2  329886  329895       6  329880  329886      16  329940  329943
       1  329940  329946       2  329931  329934      17  329931  329937      17
  329922  329931      19  329913  329922      36  329907  329913      20  329907
  329940       6  329901  329907      16  329988  329991       1  329988  329994
       2  329958  329964      22  329958  329976      22  329952  329958      23
  329952  329988       6  329946  329952      16  330045  330048       1  330045
  330051       2  330024  330033      43  330006  330012      22  330006  330024
      31  330000  330006      23  330000  330045       6  329994  330000      16
  330093  330096       1  330093  330099       2  330063  330069      22  330063
  330081      22  330057  330063      23  330057  330093       6  330051  330057
      16  330135  330138       1  330135  330141       2  330111  330117      22
  330111  330129      40  330105  330111      23  330105  330135       6  330099
  330105      16  330201  330204       1  330201  330207       2  330180  330189
      10  330171  330180      12  330162  330171      12  330153  330162      12
  330147  330153      14  330147  330201       6  330141  330147      16  330237
  330240       1  330237  330243       2  330228  330231      17  330228  330234
      17  330219  330228      19  330213  330219      20  330213  330237       6
  330207  330213      16  330273  330276       1  330273  330279       2  330264
  330267      17  330264  330270      17  330255  330264      19  330249  330255
      20  330249  330273       6  330243  330249      16  330303  330306       1
  330303  330309       2  330285  330291       5  330285  330303       6  330279
  330285      16  330354  330357       1  330354  330360       2  330339  330342
      33  330330  330339      35  330321  330330      36  330315  330321      20
  330315  330354       6  330309  330315      16  330411  330414       1  330411
  330417       2  330381  330387      22  330381  330399      22  330372  330381
      31  330366  330372      20  330366  330411       6  330360  330366      16
  330468  330471       1  330468  330474       2  330438  330444      22  330438
  330456      22  330429  330438      31  330423  330429      20  330423  330468
       6  330417  330423      16  330534  330537       1  330534  330540       2
  330513  330522      10  330504  330513      12  330495  330504      12  330486
  330495      12  330480  330486      14  330480  330534       6  330474  330480
      16  330555  330558       1  330555  330561       2  330546  330555       6
  330540  330546      16  330621  330624       1  330621  330627       2  330600
  330609      10  330591  330600      12  330582  330591      12  330573  330582
      12  330567  330573      14  330567  330621       6  330561  330567      16
  330642  330645       1  330642  330648       2  330633  330642       6  330627
  330633      16  330678  330681       1  330678  330684       2  330669  330672
      17  330669  330675      17  330660  330669      19  330654  330660      20
  330654  330678       6  330648  330654      16  330744  330747       1  330744
  330750       2  330723  330732      10  330714  330723      12  330705  330714
      12  330696  330705      12  330690  330696      14  330690  330744       6
  330684  330690      16  330774  330777       1  330774  330780       2  330756
  330762       5  330756  330774       6  330750  330756      16  330825  330828
       1  330825  330831       2  330810  330813       1  330810  330816       2
  330801  330810      37  330792  330801      36  330786  330792      20  330786
  330825       6  330780  330786      16  330882  330885       1  330882  330888
       2  330861  330870      43  330843  330849      22  330843  330861      31
  330837  330843      23  330837  330882       6  330831  330837      16  330927
  330930       1  330927  330933       2  330918  330921      17  330918  330924
      17  330909  330918      19  330900  330909      36  330894  330900      20
  330894  330927       6  330888  330894      16  330993  330996       1  330993
  330999       2  330972  330981      10  330963  330972      12  330954  330963
      12  330945  330954      12  330939  330945      14  330939  330993       6
  330933  330939      16  331065  331068       1  331065  331071       2  331044
  331047      28  331044  331056      28  331038  331044      28  331029  331038
      30  331020  331029      12  331011  331020      12  331005  331011      14
  331005  331065       6  330999  331005      16  331122  331125       1  331122
  331128       2  331101  331110      43  331083  331089      22  331083  331101
      31  331077  331083      23  331077  331122       6  331071  331077      16
  331173  331176       1  331173  331179       2  331158  331161       1  331158
  331164       2  331149  331158      37  331140  331149      36  331134  331140
      20  331134  331173       6  331128  331134      16  331218  331221       1
  331218  331224       2  331209  331212      17  331209  331215      17  331200
  331209      19  331191  331200      36  331185  331191      20  331185  331218
       6  331179  331185      16  331275  331278       1  331275  331281       2
  331254  331263      43  331236  331242      22  331236  331254      31  331230
  331236      23  331230  331275       6  331224  331230      16  331332  331335
       1  331332  331338       2  331311  331320      43  331293  331299      22
  331293  331311      31  331287  331293      23  331287  331332       6  331281
  331287      16  331377  331380       1  331377  331383       2  331368  331371
      17  331368  331374      17  331359  331368      19  331350  331359      36
  331344  331350      20  331344  331377       6  331338  331344      16  331428
  331431       1  331428  331434       2  331413  331416       1  331413  331419
       2  331404  331413      37  331395  331404      36  331389  331395      20
  331389  331428       6  331383  331389      16  331485  331488       1  331485
  331491       2  331455  331461      22  331455  331473      22  331446  331455
      31  331440  331446      20  331440  331485       6  331434  331440      16
  331521  331524       1  331521  331527       2  331512  331515      17  331512
  331518      17  331503  331512      19  331497  331503      20  331497  331521
       6  331491  331497      16  331569  331572       1  331569  331575       2
  331539  331545      22  331539  331557      22  331533  331539      23  331533
  331569       6  331527  331533      16  331611  331614       1  331611  331617
       2  331587  331593      22  331587  331605      40  331581  331587      23
  331581  331611       6  331575  331581      16  331653  331656       1  331653
  331659       2  331629  331635      22  331629  331647      40  331623  331629
      23  331623  331653       6  331617  331623      16  331686  331689       1
  331686  331692       2  331671  331680      44  331665  331671      20  331665
  331686       6  331659  331665      16  331731  331734       1  331731  331737
       2  331722  331725      17  331722  331728      17  331713  331722      19
  331704  331713      36  331698  331704      20  331698  331731       6  331692
  331698      16  331794  331797       1  331794  331800       2  331782  331788
      25  331773  331776      55  331773  331782      56  331767  331773      56
  331761  331767      25  331758  331761      25  331758  331788      25  331749
  331758      26  331743  331749       5  331743  331794       6  331737  331743
      16  331839  331842       1  331839  331845       2  331830  331833      17
  331830  331836      17  331821  331830      19  331812  331821      36  331806
  331812      20  331806  331839       6  331800  331806      16  331905  331908
       1  331905  331911       2  331884  331893      10  331875  331884      12
  331866  331875      12  331857  331866      12  331851  331857      14  331851
  331905       6  331845  331851      16  331950  331953       1  331950  331956
       2  331941  331944      17  331941  331947      17  331932  331941      19
  331923  331932      36  331917  331923      20  331917  331950       6  331911
  331917      16  332016  332019       1  332016  332022       2  331995  332004
      10  331986  331995      12  331977  331986      12  331968  331977      12
  331962  331968      14  331962  332016       6  331956  331962      16  332073
  332076       1  332073  332079       2  332043  332049      22  332043  332061
      22  332034  332043      31  332028  332034      20  332028  332073       6
  332022  332028      16  332115  332118       1  332115  332121       2  332100
  332103       1  332100  332106       2  332091  332100      37  332085  332091
      20  332085  332115       6  332079  332085      16  332160  332163       1
  332160  332166       2  332151  332154      17  332151  332157      17  332142
  332151      19  332133  332142      36  332127  332133      20  332127  332160
       6  332121  332127      16  332232  332235       1  332232  332238       2
  332211  332214      28  332211  332223      28  332205  332211      28  332196
  332205      30  332187  332196      12  332178  332187      12  332172  332178
      14  332172  332232       6  332166  332172      16  332289  332292       1
  332289  332295       2  332259  332265      22  332259  332277      22  332250
  332259      31  332244  332250      20  332244  332289       6  332238  332244
      16  332319  332322       1  332319  332325       2  332301  332307       5
  332301  332319       6  332295  332301      16  332385  332388       1  332385
  332391       2  332364  332373      10  332355  332364      12  332346  332355
      12  332337  332346      12  332331  332337      14  332331  332385       6
  332325  332331      16  332442  332445       1  332442  332448       2  332412
  332418      22  332412  332430      22  332403  332412      31  332397  332403
      20  332397  332442       6  332391  332397      16  332475  332478       1
  332475  332481       2  332460  332469      44  332454  332460      20  332454
  332475       6  332448  332454      16  332511  332514       1  332511  332517
       2  332502  332505      17  332502  332508      17  332493  332502      19
  332487  332493      20  332487  332511       6  332481  332487      16  332532
  332535       1  332532  332538       2  332523  332532       6  332517  332523
      16  332580  332583       1  332580  332586       2  332550  332556      22
  332550  332568      22  332544  332550      23  332544  332580       6  332538
  332544      16  332610  332613       1  332610  332616       2  332592  332598
       5  332592  332610       6  332586  332592      16  332658  332661       1
  332658  332664       2  332628  332634      22  332628  332646      22  332622
  332628      23  332622  332658       6  332616  332622      16  332715  332718
       1  332715  332721       2  332685  332691      22  332685  332703      22
  332676  332685      31  332670  332676      20  332670  332715       6  332664
  332670      16  332781  332784       1  332781  332787       2  332760  332769
      10  332751  332760      12  332742  332751      12  332733  332742      12
  332727  332733      14  332727  332781       6  332721  332727      16  332829
  332832       1  332829  332835       2  332799  332805      22  332799  332817
      22  332793  332799      23  332793  332829       6  332787  332793      16
  332850  332853       1  332850  332856       2  332841  332850       6  332835
  332841      16  332871  332874       1  332871  332877       2  332862  332871
       6  332856  332862      16  332913  332916       1  332913  332919       2
  332889  332895      22  332889  332907      40  332883  332889      23  332883
  332913       6  332877  332883      16  332946  332949       1  332946  332952
       2  332931  332940      44  332925  332931      20  332925  332946       6
  332919  332925      16  332982  332985       1  332982  332988       2  332973
  332976      17  332973  332979      17  332964  332973      19  332958  332964
      20  332958  332982       6  332952  332958      16  333030  333033       1
  333030  333036       2  333000  333006      22  333000  333018      22  332994
  333000      23  332994  333030       6  332988  332994      16  333075  333078
       1  333075  333081       2  333066  333069      17  333066  333072      17
  333057  333066      19  333048  333057      36  333042  333048      20  333042
  333075       6  333036  333042      16  333123  333126       1  333123  333129
       2  333093  333099      22  333093  333111      22  333087  333093      23
  333087  333123       6  333081  333087      16  333165  333168       1  333165
  333171       2  333150  333153       1  333150  333156       2  333141  333150
      37  333135  333141      20  333135  333165       6  333129  333135      16
  333210  333213       1  333210  333216       2  333201  333204      17  333201
  333207      17  333192  333201      19  333183  333192      36  333177  333183
      20  333177  333210       6  333171  333177      16  333276  333279       1
  333276  333282       2  333255  333264      10  333246  333255      12  333237
  333246      12  333228  333237      12  333222  333228      14  333222  333276
       6  333216  333222      16  333342  333345       1  333342  333348       2
  333321  333330      10  333312  333321      12  333303  333312      12  333294
  333303      12  333288  333294      14  333288  333342       6  333282  333288
      16  333378  333381       1  333378  333384       2  333369  333372      17
  333369  333375      17  333360  333369      19  333354  333360      20  333354
  333378       6  333348  333354      16  333450  333453       1  333450  333456
       2  333429  333432      28  333429  333441      28  333423  333429      28
  333414  333423      30  333405  333414      12  333396  333405      12  333390
  333396      14  333390  333450       6  333384  333390      16  333498  333501
       1  333498  333504       2  333468  333474      22  333468  333486      22
  333462  333468      23  333462  333498       6  333456  333462      16  333540
  333543       1  333540  333546       2  333516  333522      22  333516  333534
      40  333510  333516      23  333510  333540       6  333504  333510      16
  333576  333579       1  333576  333582       2  333567  333570      17  333567
  333573      17  333558  333567      19  333552  333558      20  333552  333576
       6  333546  333552      16  333606  333609       1  333606  333612       2
  333588  333594       5  333588  333606       6  333582  333588      16  333663
  333666       1  333663  333669       2  333633  333639      22  333633  333651
      22  333624  333633      31  333618  333624      20  333618  333663       6
  333612  333618      16  333705  333708       1  333705  333711       2  333690
  333693       1  333690  333696       2  333681  333690      37  333675  333681
      20  333675  333705       6  333669  333675      16  333735  333738       1
  333735  333741       2  333717  333723       5  333717  333735       6  333711
  333717      16  333777  333780       1  333777  333783       2  333753  333759
      22  333753  333771      40  333747  333753      23  333747  333777       6
  333741  333747      16  333849  333852       1  333849  333855       2  333828
  333831      28  333828  333840      28  333822  333828      28  333813  333822
      30  333804  333813      12  333795  333804      12  333789  333795      14
  333789  333849       6  333783  333789      16  333879  333882       1  333879
  333885       2  333861  333867       5  333861  333879       6  333855  333861
      16  333909  333912       1  333909  333915       2  333891  333897       5
  333891  333909       6  333885  333891      16  333957  333960       1  333957
  333963       2  333927  333933      22  333927  333945      22  333921  333927
      23  333921  333957       6  333915  333921      16  334002  334005       1
  334002  334008       2  333993  333996      17  333993  333999      17  333984
  333993      19  333975  333984      36  333969  333975      20  333969  334002
       6  333963  333969      16  334047  334050       1  334047  334053       2
  334038  334041      17  334038  334044      17  334029  334038      19  334020
  334029      36  334014  334020      20  334014  334047       6  334008  334014
      16  334068  334071       1  334068  334074       2  334059  334068       6
  334053  334059      16  334125  334128       1  334125  334131       2  334104
  334113      43  334086  334092      22  334086  334104      31  334080  334086
      23  334080  334125       6  334074  334080      16  334173  334176       1
  334173  334179       2  334143  334149      22  334143  334161      22  334137
  334143      23  334137  334173       6  334131  334137      16  334230  334233
       1  334230  334236       2  334200  334206      22  334200  334218      22
  334191  334200      31  334185  334191      20  334185  334230       6  334179
  334185      16  334251  334254       1  334251  334257       2  334242  334251
       6  334236  334242      16  334272  334275       1  334272  334278       2
  334263  334272       6  334257  334263      16  334293  334296       1  334293
  334299       2  334284  334293       6  334278  334284      16  334326  334329
       1  334326  334332       2  334311  334320      58  334305  334311      20
  334305  334326       6  334299  334305      16  334356  334359       1  334356
  334362       2  334338  334344       5  334338  334356       6  334332  334338
      16  334413  334416       1  334413  334419       2  334383  334389      22
  334383  334401      22  334374  334383      31  334368  334374      20  334368
  334413       6  334362  334368      16  334470  334473       1  334470  334476
       2  334440  334446      22  334440  334458      22  334431  334440      31
  334425  334431      20  334425  334470       6  334419  334425      16  334542
  334545       1  334542  334548       2  334521  334524      28  334521  334533
      28  334515  334521      28  334506  334515      30  334497  334506      12
  334488  334497      12  334482  334488      14  334482  334542       6  334476
  334482      16  334575  334578       1  334575  334581       2  334560  334569
      58  334554  334560      20  334554  334575       6  334548  334554      16
  334632  334635       1  334632  334638       2  334611  334620      43  334593
  334599      22  334593  334611      31  334587  334593      23  334587  334632
       6  334581  334587      16  334674  334677       1  334674  334680       2
  334668  334674       6  334659  334668       5  334650  334659      41  334641
  334650      41  334638  334641      42  334638  334668      16  334704  334707
       1  334704  334710       2  334686  334692       5  334686  334704       6
  334680  334686      16  334761  334764       1  334761  334767       2  334731
  334737      22  334731  334749      22  334722  334731      31  334716  334722
      20  334716  334761       6  334710  334716      16  334797  334800       1
  334797  334803       2  334788  334791      17  334788  334794      17  334779
  334788      19  334773  334779      20  334773  334797       6  334767  334773
      16  334830  334833       1  334830  334836       2  334815  334824      44
  334809  334815      20  334809  334830       6  334803  334809      16  334887
  334890       1  334887  334893       2  334857  334863      22  334857  334875
      22  334848  334857      31  334842  334848      20  334842  334887       6
  334836  334842      16  334929  334932       1  334929  334935       2  334905
  334911      22  334905  334923      40  334899  334905      23  334899  334929
       6  334893  334899      16  334971  334974       1  334971  334977       2
  334965  334971       6  334956  334965       5  334947  334956      41  334938
  334947      41  334935  334938      42  334935  334965      16  335001  335004
       1  335001  335007       2  334983  334989       5  334983  335001       6
  334977  334983      16  335043  335046       1  335043  335049       2  335028
  335031       1  335028  335034       2  335019  335028      37  335013  335019
      20  335013  335043       6  335007  335013      16  335088  335091       1
  335088  335094       2  335079  335082      17  335079  335085      17  335070
  335079      19  335061  335070      36  335055  335061      20  335055  335088
       6  335049  335055      16  335124  335127       1  335124  335130       2
  335115  335118      17  335115  335121      17  335106  335115      19  335100
  335106      20  335100  335124       6  335094  335100      16  335175  335178
       1  335175  335181       2  335160  335163       1  335160  335166       2
  335151  335160      37  335142  335151      36  335136  335142      20  335136
  335175       6  335130  335136      16  335241  335244       1  335241  335247
       2  335220  335229      10  335211  335220      12  335202  335211      12
  335193  335202      12  335187  335193      14  335187  335241       6  335181
  335187      16  335298  335301       1  335298  335304       2  335277  335286
      43  335259  335265      22  335259  335277      31  335253  335259      23
  335253  335298       6  335247  335253      16  335319  335322       1  335319
  335325       2  335310  335319       6  335304  335310      16  335376  335379
       1  335376  335382       2  335355  335364      43  335337  335343      22
  335337  335355      31  335331  335337      23  335331  335376       6  335325
  335331      16  335421  335424       1  335421  335427       2  335412  335415
      17  335412  335418      17  335403  335412      19  335394  335403      36
  335388  335394      20  335388  335421       6  335382  335388      16  335478
  335481       1  335478  335484       2  335457  335466      43  335439  335445
      22  335439  335457      31  335433  335439      23  335433  335478       6
  335427  335433      16  335535  335538       1  335535  335541       2  335514
  335523      43  335496  335502      22  335496  335514      31  335490  335496
      23  335490  335535       6  335484  335490      16  335601  335604       1
  335601  335607       2  335580  335589      10  335571  335580      12  335562
  335571      12  335553  335562      12  335547  335553      14  335547  335601
       6  335541  335547      16  335673  335676       1  335673  335679       2
  335652  335655      28  335652  335664      28  335646  335652      28  335637
  335646      30  335628  335637      12  335619  335628      12  335613  335619
      14  335613  335673       6  335607  335613      16  335715  335718       1
  335715  335721       2  335691  335697      22  335691  335709      40  335685
  335691      23  335685  335715       6  335679  335685      16  335772  335775
       1  335772  335778       2  335742  335748      22  335742  335760      22
  335733  335742      31  335727  335733      20  335727  335772       6  335721
  335727      16  335838  335841       1  335838  335844       2  335817  335826
      10  335808  335817      12  335799  335808      12  335790  335799      12
  335784  335790      14  335784  335838       6  335778  335784      16  335895
  335898       1  335895  335901       2  335874  335883      43  335856  335862
      22  335856  335874      31  335850  335856      23  335850  335895       6
  335844  335850      16  335937  335940       1  335937  335943       2  335931
  335937       6  335922  335931       5  335913  335922      41  335904  335913
      41  335901  335904      42  335901  335931      16  335967  335970       1
  335967  335973       2  335949  335955       5  335949  335967       6  335943
  335949      16  336018  336021       1  336018  336024       2  336003  336006
      33  335994  336003      35  335985  335994      36  335979  335985      20
  335979  336018       6  335973  335979      16  336060  336063       1  336060
  336066       2  336036  336042      22  336036  336054      40  336030  336036
      23  336030  336060       6  336024  336030      16  336117  336120       1
  336117  336123       2  336096  336105      43  336078  336084      22  336078
  336096      31  336072  336078      23  336072  336117       6  336066  336072
      16  336147  336150       1  336147  336153       2  336129  336135       5
  336129  336147       6  336123  336129      16  336213  336216       1  336213
  336219       2  336192  336201      10  336183  336192      12  336174  336183
      12  336165  336174      12  336159  336165      14  336159  336213       6
  336153  336159      16  336255  336258       1  336255  336261       2  336240
  336243       1  336240  336246       2  336231  336240      37  336225  336231
      20  336225  336255       6  336219  336225      16  336285  336288       1
  336285  336291       2  336267  336273       5  336267  336285       6  336261
  336267      16  336306  336309       1  336306  336312       2  336297  336306
       6  336291  336297      16  336354  336357       1  336354  336360       2
  336324  336330      22  336324  336342      22  336318  336324      23  336318
  336354       6  336312  336318      16  336399  336402       1  336399  336405
       2  336390  336393      17  336390  336396      17  336381  336390      19
  336372  336381      36  336366  336372      20  336366  336399       6  336360
  336366      16  336420  336423       1  336420  336426       2  336411  336420
       6  336405  336411      16  336453  336456       1  336453  336459       2
  336438  336447      44  336432  336438      20  336432  336453       6  336426
  336432      16  336510  336513       1  336510  336516       2  336480  336486
      22  336480  336498      22  336471  336480      31  336465  336471      20
  336465  336510       6  336459  336465      16  336567  336570       1  336567
  336573       2  336546  336555      43  336528  336534      22  336528  336546
      31  336522  336528      23  336522  336567       6  336516  336522      16
  336615  336618       1  336615  336621       2  336585  336591      22  336585
  336603      22  336579  336585      23  336579  336615       6  336573  336579
      16  336660  336663       1  336660  336666       2  336651  336654      17
  336651  336657      17  336642  336651      19  336633  336642      36  336627
  336633      20  336627  336660       6  336621  336627      16  336726  336729
       1  336726  336732       2  336705  336714      10  336696  336705      12
  336687  336696      12  336678  336687      12  336672  336678      14  336672
  336726       6  336666  336672      16  336783  336786       1  336783  336789
       2  336762  336771      43  336744  336750      22  336744  336762      31
  336738  336744      23  336738  336783       6  336732  336738      16  336834
  336837       1  336834  336840       2  336819  336822      33  336810  336819
      35  336801  336810      36  336795  336801      20  336795  336834       6
  336789  336795      16  336885  336888       1  336885  336891       2  336870
  336873       1  336870  336876       2  336861  336870      37  336852  336861
      36  336846  336852      20  336846  336885       6  336840  336846      16
  336918  336921       1  336918  336924       2  336903  336912      44  336897
  336903      20  336897  336918       6  336891  336897      16  336951  336954
       1  336951  336957       2  336936  336945      44  336930  336936      20
  336930  336951       6  336924  336930      16  336984  336987       1  336984
  336990       2  336969  336978      44  336963  336969      20  336963  336984
       6  336957  336963      16  337029  337032       1  337029  337035       2
  337020  337023      17  337020  337026      17  337011  337020      19  337002
  337011      36  336996  337002      20  336996  337029       6  336990  336996
      16  337077  337080       1  337077  337083       2  337047  337053      22
  337047  337065      22  337041  337047      23  337041  337077       6  337035
  337041      16  337098  337101       1  337098  337104       2  337089  337098
       6  337083  337089      16  337161  337164       1  337161  337167       2
  337149  337155      25  337140  337143      55  337140  337149      56  337134
  337140      56  337128  337134      25  337125  337128      25  337125  337155
      25  337116  337125      26  337110  337116       5  337110  337161       6
  337104  337110      16  337197  337200       1  337197  337203       2  337188
  337191      17  337188  337194      17  337179  337188      19  337173  337179
      20  337173  337197       6  337167  337173      16  337227  337230       1
  337227  337233       2  337209  337215       5  337209  337227       6  337203
  337209      16  337278  337281       1  337278  337284       2  337263  337266
      33  337254  337263      35  337245  337254      36  337239  337245      20
  337239  337278       6  337233  337239      16  337308  337311       1  337308
  337314       2  337290  337296       5  337290  337308       6  337284  337290
      16  337329  337332       1  337329  337335       2  337320  337329       6
  337314  337320      16  337365  337368       1  337365  337371       2  337356
  337359      17  337356  337362      17  337347  337356      19  337341  337347
      20  337341  337365       6  337335  337341      16  337425  337428       1
  337425  337431       2  337413  337419      25  337407  337413      25  337401
  337407      25  337395  337401      25  337392  337395      25  337392  337419
      25  337383  337392      26  337377  337383       5  337377  337425       6
  337371  337377      16  337473  337476       1  337473  337479       2  337443
  337449      22  337443  337461      22  337437  337443      23  337437  337473
       6  337431  337437      16  337515  337518       1  337515  337521       2
  337500  337503       1  337500  337506       2  337491  337500      37  337485
  337491      20  337485  337515       6  337479  337485      16  337566  337569
       1  337566  337572       2  337551  337554      33  337542  337551      35
  337533  337542      36  337527  337533      20  337527  337566       6  337521
  337527      16  337614  337617       1  337614  337620       2  337584  337590
      22  337584  337602      22  337578  337584      23  337578  337614       6
  337572  337578      16  337659  337662       1  337659  337665       2  337650
  337653      17  337650  337656      17  337641  337650      19  337632  337641
      36  337626  337632      20  337626  337659       6  337620  337626      16
  337725  337728       1  337725  337731       2  337704  337713      10  337695
  337704      12  337686  337695      12  337677  337686      12  337671  337677
      14  337671  337725       6  337665  337671      16  337746  337749       1
  337746  337752       2  337737  337746       6  337731  337737      16  337803
  337806       1  337803  337809       2  337782  337791      43  337764  337770
      22  337764  337782      31  337758  337764      23  337758  337803       6
  337752  337758      16  337860  337863       1  337860  337866       2  337839
  337848      43  337821  337827      22  337821  337839      31  337815  337821
      23  337815  337860       6  337809  337815      16  337896  337899       1
  337896  337902       2  337887  337890      17  337887  337893      17  337878
  337887      19  337872  337878      20  337872  337896       6  337866  337872
      16  337938  337941       1  337938  337944       2  337932  337938       6
  337923  337932       5  337914  337923      41  337905  337914      41  337902
  337905      42  337902  337932      16  337980  337983       1  337980  337986
       2  337956  337962      22  337956  337974      40  337950  337956      23
  337950  337980       6  337944  337950      16  338046  338049       1  338046
  338052       2  338025  338034      10  338016  338025      12  338007  338016
      12  337998  338007      12  337992  337998      14  337992  338046       6
  337986  337992      16  338094  338097       1  338094  338100       2  338064
  338070      22  338064  338082      22  338058  338064      23  338058  338094
       6  338052  338058      16  338142  338145       1  338142  338148       2
  338112  338118      22  338112  338130      22  338106  338112      23  338106
  338142       6  338100  338106      16  338214  338217       1  338214  338220
       2  338193  338196      28  338193  338205      28  338187  338193      28
  338178  338187      30  338169  338178      12  338160  338169      12  338154
  338160      14  338154  338214       6  338148  338154      16  338256  338259
       1  338256  338262       2  338232  338238      22  338232  338250      40
  338226  338232      23  338226  338256       6  338220  338226      16  338286
  338289       1  338286  338292       2  338268  338274       5  338268  338286
       6  338262  338268      16  338343  338346       1  338343  338349       2
  338313  338319      22  338313  338331      22  338304  338313      31  338298
  338304      20  338298  338343       6  338292  338298      16  338400  338403
       1  338400  338406       2  338370  338376      22  338370  338388      22
  338361  338370      31  338355  338361      20  338355  338400       6  338349
  338355      16  338436  338439       1  338436  338442       2  338427  338430
      17  338427  338433      17  338418  338427      19  338412  338418      20
  338412  338436       6  338406  338412      16  338466  338469       1  338466
  338472       2  338448  338454       5  338448  338466       6  338442  338448
      16  338496  338499       1  338496  338502       2  338478  338484       5
  338478  338496       6  338472  338478      16  338517  338520       1  338517
  338523       2  338508  338517       6  338502  338508      16  338565  338568
       1  338565  338571       2  338535  338541      22  338535  338553      22
  338529  338535      23  338529  338565       6  338523  338529      16  338595
  338598       1  338595  338601       2  338577  338583       5  338577  338595
       6  338571  338577      16  338628  338631       1  338628  338634       2
  338613  338622      44  338607  338613      20  338607  338628       6  338601
  338607      16  338685  338688       1  338685  338691       2  338655  338661
      22  338655  338673      22  338646  338655      31  338640  338646      20
  338640  338685       6  338634  338640      16  338742  338745       1  338742
  338748       2  338712  338718      22  338712  338730      22  338703  338712
      31  338697  338703      20  338697  338742       6  338691  338697      16
  338784  338787       1  338784  338790       2  338760  338766      22  338760
  338778      40  338754  338760      23  338754  338784       6  338748  338754
      16  338826  338829       1  338826  338832       2  338802  338808      22
  338802  338820      40  338796  338802      23  338796  338826       6  338790
  338796      16  338856  338859       1  338856  338862       2  338838  338844
       5  338838  338856       6  338832  338838      16  338901  338904       1
  338901  338907       2  338892  338895      17  338892  338898      17  338883
  338892      19  338874  338883      36  338868  338874      20  338868  338901
       6  338862  338868      16  338949  338952       1  338949  338955       2
  338919  338925      22  338919  338937      22  338913  338919      23  338913
  338949       6  338907  338913      16  338997  339000       1  338997  339003
       2  338967  338973      22  338967  338985      22  338961  338967      23
  338961  338997       6  338955  338961      16  339045  339048       1  339045
  339051       2  339015  339021      22  339015  339033      22  339009  339015
      23  339009  339045       6  339003  339009      16  339087  339090       1
  339087  339093       2  339063  339069      22  339063  339081      40  339057
  339063      23  339057  339087       6  339051  339057      16  339132  339135
       1  339132  339138       2  339123  339126      17  339123  339129      17
  339114  339123      19  339105  339114      36  339099  339105      20  339099
  339132       6  339093  339099      16  339189  339192       1  339189  339195
       2  339168  339177      43  339150  339156      22  339150  339168      31
  339144  339150      23  339144  339189       6  339138  339144      16  339231
  339234       1  339231  339237       2  339225  339231       6  339216  339225
       5  339207  339216      41  339198  339207      41  339195  339198      42
  339195  339225      16  339297  339300       1  339297  339303       2  339276
  339285      10  339267  339276      12  339258  339267      12  339249  339258
      12  339243  339249      14  339243  339297       6  339237  339243      16
  339342  339345      65  339342  339348      65  339333  339336      17  339333
  339339      17  339324  339333      19  339315  339324      36  339309  339315
      20  339309  339342       6  339303  339309      16  339468  339474      66
  339456  339462      66  339456  339468      41  339450  339453      67  339444
  339450      69  339441  339444      69  339429  339432      28  339429  339441
      70  339426  339429      45  339426  339453      71  339423  339426      72
  339417  339423      74  339414  339417      75  339414  339453      76  339408
  339414      78  339408  339468      41  339405  339408      79  339399  339405
      79  339399  339456      41  339390  339399      41  339387  339390      79
  339378  339381      80  339378  339384      80  339378  339387      81  339375
  339378      81  339366  339369      80  339366  339372      80  339366  339375
      81  339363  339366      81  339354  339357      82  339354  339360      82
  339354  339363      81  339351  339354      82  339507  339510       1  339507
  339513       2  339498  339507       6  339486  339498       8  339558  339561
       1  339558  339564       2  339543  339546       1  339543  339549       2
  339534  339543      37  339525  339534      36  339519  339525      20  339519
  339558       6  339513  339519      16  339588  339591       1  339588  339594
       2  339570  339576       5  339570  339588       6  339564  339570      16
  339648  339651       1  339648  339654       2  339636  339642      25  339630
  339636      25  339624  339630      25  339618  339624      25  339615  339618
      25  339615  339642      25  339606  339615      26  339600  339606       5
  339600  339648       6  339594  339600      16  339720  339723       1  339720
  339726       2  339699  339702      28  339699  339711      28  339693  339699
      28  339684  339693      30  339675  339684      12  339666  339675      12
  339660  339666      14  339660  339720       6  339654  339660      16  339786
  339789       1  339786  339792       2  339765  339774      10  339756  339765
      12  339747  339756      12  339738  339747      12  339732  339738      14
  339732  339786       6  339726  339732      16  339846  339849       1  339846
  339852       2  339834  339840      25  339828  339834      25  339822  339828
      25  339816  339822      25  339813  339816      25  339813  339840      25
  339804  339813      26  339798  339804       5  339798  339846       6  339792
  339798      16  339903  339906       1  339903  339909       2  339873  339879
      22  339873  339891      22  339864  339873      31  339858  339864      20
  339858  339903       6  339852  339858      16  339945  339948       1  339945
  339951       2  339939  339945       6  339930  339939       5  339921  339930
      41  339912  339921      41  339909  339912      42  339909  339939      16
  340002  340005       1  340002  340008       2  339972  339978      22  339972
  339990      22  339963  339972      31  339957  339963      20  339957  340002
       6  339951  339957      16  340062  340065       1  340062  340068       2
  340050  340056      25  340044  340050      25  340038  340044      25  340032
  340038      25  340029  340032      25  340029  340056      25  340020  340029
      26  340014  340020       5  340014  340062       6  340008  340014      16
  340098  340101       1  340098  340104       2  340089  340092      17  340089
  340095      17  340080  340089      19  340074  340080      20  340074  340098
       6  340068  340074      16  340170  340173       1  340170  340176       2
  340149  340152      28  340149  340161      28  340143  340149      28  340134
  340143      30  340125  340134      12  340116  340125      12  340110  340116
      14  340110  340170       6  340104  340110      16  340218  340221       1
  340218  340224       2  340188  340194      22  340188  340206      22  340182
  340188      23  340182  340218       6  340176  340182      16  340275  340278
       1  340275  340281       2  340245  340251      22  340245  340263      22
  340236  340245      31  340230  340236      20  340230  340275       6  340224
  340230      16  340323  340326       1  340323  340329       2  340293  340299
      22  340293  340311      22  340287  340293      23  340287  340323       6
  340281  340287      16  340368  340371       1  340368  340374       2  340359
  340362      17  340359  340365      17  340350  340359      19  340341  340350
      36  340335  340341      20  340335  340368       6  340329  340335      16
  340440  340443       1  340440  340446       2  340419  340422      28  340419
  340431      28  340413  340419      28  340404  340413      30  340395  340404
      12  340386  340395      12  340380  340386      14  340380  340440       6
  340374  340380      16  340473  340476       1  340473  340479       2  340458
  340467      44  340452  340458      20  340452  340473       6  340446  340452
      16  340503  340506       1  340503  340509       2  340485  340491       5
  340485  340503       6  340479  340485      16  340533  340536       1  340533
  340539       2  340515  340521       5  340515  340533       6  340509  340515
      16  340578  340581       1  340578  340584       2  340569  340572      17
  340569  340575      17  340560  340569      19  340551  340560      36  340545
  340551      20  340545  340578       6  340539  340545      16  340620  340623
       1  340620  340626       2  340596  340602      22  340596  340614      40
  340590  340596      23  340590  340620       6  340584  340590      16  340668
  340671       1  340668  340674       2  340638  340644      22  340638  340656
      22  340632  340638      23  340632  340668       6  340626  340632      16
  340710  340713       1  340710  340716       2  340686  340692      22  340686
  340704      40  340680  340686      23  340680  340710       6  340674  340680
      16  340776  340779       1  340776  340782       2  340755  340764      10
  340746  340755      12  340737  340746      12  340728  340737      12  340722
  340728      14  340722  340776       6  340716  340722      16  340797  340800
       1  340797  340803       2  340788  340797       6  340782  340788      16
  340818  340821       1  340818  340824       2  340809  340818       6  340803
  340809      16  340875  340878       1  340875  340881       2  340854  340863
      43  340836  340842      22  340836  340854      31  340830  340836      23
  340830  340875       6  340824  340830      16  340926  340929       1  340926
  340932       2  340911  340914      33  340902  340911      35  340893  340902
      36  340887  340893      20  340887  340926       6  340881  340887      16
  340983  340986       1  340983  340989       2  340953  340959      22  340953
  340971      22  340944  340953      31  340938  340944      20  340938  340983
       6  340932  340938      16  341025  341028       1  341025  341031       2
  341019  341025       6  341010  341019       5  341001  341010      41  340992
  341001      41  340989  340992      42  340989  341019      16  341070  341073
       1  341070  341076       2  341061  341064      17  341061  341067      17
  341052  341061      19  341043  341052      36  341037  341043      20  341037
  341070       6  341031  341037      16  341136  341139       1  341136  341142
       2  341115  341124      10  341106  341115      12  341097  341106      12
  341088  341097      12  341082  341088      14  341082  341136       6  341076
  341082      16  341169  341172       1  341169  341175       2  341154  341163
      44  341148  341154      20  341148  341169       6  341142  341148      16
  341220  341223       1  341220  341226       2  341205  341208       1  341205
  341211       2  341196  341205      37  341187  341196      36  341181  341187
      20  341181  341220       6  341175  341181      16  341241  341244       1
  341241  341247       2  341232  341241       6  341226  341232      16  341307
  341310       1  341307  341313       2  341286  341295      10  341277  341286
      12  341268  341277      12  341259  341268      12  341253  341259      14
  341253  341307       6  341247  341253      16  341355  341358       1  341355
  341361       2  341325  341331      22  341325  341343      22  341319  341325
      23  341319  341355       6  341313  341319      16  341412  341415       1
  341412  341418       2  341382  341388      22  341382  341400      22  341373
  341382      31  341367  341373      20  341367  341412       6  341361  341367
      16  341463  341466       1  341463  341469       2  341448  341451       1
  341448  341454       2  341439  341448      37  341430  341439      36  341424
  341430      20  341424  341463       6  341418  341424      16  341493  341496
       1  341493  341499       2  341475  341481       5  341475  341493       6
  341469  341475      16  341535  341538       1  341535  341541       2  341511
  341517      22  341511  341529      40  341505  341511      23  341505  341535
       6  341499  341505      16  341583  341586       1  341583  341589       2
  341553  341559      22  341553  341571      22  341547  341553      23  341547
  341583       6  341541  341547      16  341631  341634       1  341631  341637
       2  341601  341607      22  341601  341619      22  341595  341601      23
  341595  341631       6  341589  341595      16  341661  341664       1  341661
  341667       2  341643  341649       5  341643  341661       6  341637  341643
      16  341709  341712       1  341709  341715       2  341679  341685      22
  341679  341697      22  341673  341679      23  341673  341709       6  341667
  341673      16  341730  341733       1  341730  341736       2  341721  341730
       6  341715  341721      16  341763  341766       1  341763  341769       2
  341748  341757      44  341742  341748      20  341742  341763       6  341736
  341742      16  341784  341787       1  341784  341790       2  341775  341784
       6  341769  341775      16  341817  341820       1  341817  341823       2
  341802  341811      44  341796  341802      20  341796  341817       6  341790
  341796      16  341883  341886       1  341883  341889       2  341862  341871
      10  341853  341862      12  341844  341853      12  341835  341844      12
  341829  341835      14  341829  341883       6  341823  341829      16  341904
  341907       1  341904  341910       2  341895  341904       6  341889  341895
      16  341970  341973       1  341970  341976       2  341949  341958      10
  341940  341949      12  341931  341940      12  341922  341931      12  341916
  341922      14  341916  341970       6  341910  341916      16  341991  341994
       1  341991  341997       2  341982  341991       6  341976  341982      16
  342012  342015       1  342012  342018       2  342003  342012       6  341997
  342003      16  342057  342060       1  342057  342063       2  342048  342051
      17  342048  342054      17  342039  342048      19  342030  342039      36
  342024  342030      20  342024  342057       6  342018  342024      16  342114
  342117       1  342114  342120       2  342093  342102      43  342075  342081
      22  342075  342093      31  342069  342075      23  342069  342114       6
  342063  342069      16  342165  342168       1  342165  342171       2  342150
  342153       1  342150  342156       2  342141  342150      37  342132  342141
      36  342126  342132      20  342126  342165       6  342120  342126      16
  342207  342210       1  342207  342213       2  342201  342207       6  342192
  342201       5  342183  342192      41  342174  342183      41  342171  342174
      42  342171  342201      16  342255  342258       1  342255  342261       2
  342225  342231      22  342225  342243      22  342219  342225      23  342219
  342255       6  342213  342219      16  342288  342291       1  342288  342294
       2  342273  342282      44  342267  342273      20  342267  342288       6
  342261  342267      16  342336  342339       1  342336  342342       2  342306
  342312      22  342306  342324      22  342300  342306      23  342300  342336
       6  342294  342300      16  342402  342405       1  342402  342408       2
  342381  342390      10  342372  342381      12  342363  342372      12  342354
  342363      12  342348  342354      14  342348  342402       6  342342  342348
      16  342450  342453       1  342450  342456       2  342420  342426      22
  342420  342438      22  342414  342420      23  342414  342450       6  342408
  342414      16  342471  342474       1  342471  342477       2  342462  342471
       6  342456  342462      16  342507  342510       1  342507  342513       2
  342498  342501      17  342498  342504      17  342489  342498      19  342483
  342489      20  342483  342507       6  342477  342483      16  342573  342576
       1  342573  342579       2  342552  342561      10  342543  342552      12
  342534  342543      12  342525  342534      12  342519  342525      14  342519
  342573       6  342513  342519      16  342621  342624       1  342621  342627
       2  342591  342597      22  342591  342609      22  342585  342591      23
  342585  342621       6  342579  342585      16  342678  342681       1  342678
  342684       2  342648  342654      22  342648  342666      22  342639  342648
      31  342633  342639      20  342633  342678       6  342627  342633      16
  342735  342738       1  342735  342741       2  342705  342711      22  342705
  342723      22  342696  342705      31  342690  342696      20  342690  342735
       6  342684  342690      16  342777  342780       1  342777  342783       2
  342771  342777       6  342762  342771       5  342753  342762      41  342744
  342753      41  342741  342744      42  342741  342771      16  342822  342825
       1  342822  342828       2  342813  342816      17  342813  342819      17
  342804  342813      19  342795  342804      36  342789  342795      20  342789
  342822       6  342783  342789      16  342885  342888       1  342885  342891
       2  342873  342879      25  342864  342867      55  342864  342873      56
  342858  342864      56  342852  342858      25  342849  342852      25  342849
  342879      25  342840  342849      26  342834  342840       5  342834  342885
       6  342828  342834      16  342906  342909       1  342906  342912       2
  342897  342906       6  342891  342897      16  342927  342930       1  342927
  342933       2  342918  342927       6  342912  342918      16  342969  342972
       1  342969  342975       2  342945  342951      22  342945  342963      40
  342939  342945      23  342939  342969       6  342933  342939      16  343035
  343038       1  343035  343041       2  343014  343023      10  343005  343014
      12  342996  343005      12  342987  342996      12  342981  342987      14
  342981  343035       6  342975  342981      16  343083  343086       1  343083
  343089       2  343053  343059      22  343053  343071      22  343047  343053
      23  343047  343083       6  343041  343047      16  343131  343134       1
  343131  343137       2  343101  343107      22  343101  343119      22  343095
  343101      23  343095  343131       6  343089  343095      16  343188  343191
       1  343188  343194       2  343158  343164      22  343158  343176      22
  343149  343158      31  343143  343149      20  343143  343188       6  343137
  343143      16  343224  343227       1  343224  343230       2  343215  343218
      17  343215  343221      17  343206  343215      19  343200  343206      20
  343200  343224       6  343194  343200      16  343260  343263       1  343260
  343266       2  343251  343254      17  343251  343257      17  343242  343251
      19  343236  343242      20  343236  343260       6  343230  343236      16
  343326  343329       1  343326  343332       2  343305  343314      10  343296
  343305      12  343287  343296      12  343278  343287      12  343272  343278
      14  343272  343326       6  343266  343272      16  343362  343365       1
  343362  343368       2  343353  343356      17  343353  343359      17  343344
  343353      19  343338  343344      20  343338  343362       6  343332  343338
      16  343425  343428       1  343425  343431       2  343413  343419      25
  343404  343407      55  343404  343413      56  343398  343404      56  343392
  343398      25  343389  343392      25  343389  343419      25  343380  343389
      26  343374  343380       5  343374  343425       6  343368  343374      16
  343485  343488       1  343485  343491       2  343473  343479      25  343467
  343473      25  343461  343467      25  343455  343461      25  343452  343455
      25  343452  343479      25  343443  343452      26  343437  343443       5
  343437  343485       6  343431  343437      16  343542  343545       1  343542
  343548       2  343512  343518      22  343512  343530      22  343503  343512
      31  343497  343503      20  343497  343542       6  343491  343497      16
  343602  343605       1  343602  343608       2  343590  343596      25  343584
  343590      25  343578  343584      25  343572  343578      25  343569  343572
      25  343569  343596      25  343560  343569      26  343554  343560       5
  343554  343602       6  343548  343554      16  343674  343677       1  343674
  343680       2  343653  343656      28  343653  343665      28  343647  343653
      28  343638  343647      30  343629  343638      12  343620  343629      12
  343614  343620      14  343614  343674       6  343608  343614      16  343710
  343713       1  343710  343716       2  343701  343704      17  343701  343707
      17  343692  343701      19  343686  343692      20  343686  343710       6
  343680  343686      16  343731  343734       1  343731  343737       2  343722
  343731       6  343716  343722      16  343767  343770       1  343767  343773
       2  343758  343761      17  343758  343764      17  343749  343758      19
  343743  343749      20  343743  343767       6  343737  343743      16  343824
  343827       1  343824  343830       2  343803  343812      43  343785  343791
      22  343785  343803      31  343779  343785      23  343779  343824       6
  343773  343779      16  343881  343884       1  343881  343887       2  343851
  343857      22  343851  343869      22  343842  343851      31  343836  343842
      20  343836  343881       6  343830  343836      16  343902  343905       1
  343902  343908       2  343893  343902       6  343887  343893      16  343968
  343971       1  343968  343974       2  343947  343956      10  343938  343947
      12  343929  343938      12  343920  343929      12  343914  343920      14
  343914  343968       6  343908  343914      16  344031  344034       1  344031
  344037       2  344019  344025      25  344010  344013      55  344010  344019
      56  344004  344010      56  343998  344004      25  343995  343998      25
  343995  344025      25  343986  343995      26  343980  343986       5  343980
  344031       6  343974  343980      16  344079  344082       1  344079  344085
       2  344049  344055      22  344049  344067      22  344043  344049      23
  344043  344079       6  344037  344043      16  344115  344118      65  344115
  344121      65  344106  344109      17  344106  344112      17  344097  344106
      19  344091  344097      20  344091  344115       6  344085  344091      16
  344145  344148       1  344145  344151       2  344136  344145       6  344124
  344136       8  344196  344199       1  344196  344202       2  344181  344184
       1  344181  344187       2  344172  344181      37  344163  344172      36
  344157  344163      20  344157  344196       6  344151  344157      16  344226
  344229       1  344226  344232       2  344208  344214       5  344208  344226
       6  344202  344208      16  344286  344289       1  344286  344292       2
  344274  344280      25  344268  344274      25  344262  344268      25  344256
  344262      25  344253  344256      25  344253  344280      25  344244  344253
      26  344238  344244       5  344238  344286       6  344232  344238      16
  344358  344361       1  344358  344364       2  344337  344340      28  344337
  344349      28  344331  344337      28  344322  344331      30  344313  344322
      12  344304  344313      12  344298  344304      14  344298  344358       6
  344292  344298      16  344424  344427       1  344424  344430       2  344403
  344412      10  344394  344403      12  344385  344394      12  344376  344385
      12  344370  344376      14  344370  344424       6  344364  344370      16
  344484  344487       1  344484  344490       2  344472  344478      25  344466
  344472      25  344460  344466      25  344454  344460      25  344451  344454
      25  344451  344478      25  344442  344451      26  344436  344442       5
  344436  344484       6  344430  344436      16  344541  344544       1  344541
  344547       2  344511  344517      22  344511  344529      22  344502  344511
      31  344496  344502      20  344496  344541       6  344490  344496      16
  344583  344586       1  344583  344589       2  344577  344583       6  344568
  344577       5  344559  344568      41  344550  344559      41  344547  344550
      42  344547  344577      16  344640  344643       1  344640  344646       2
  344610  344616      22  344610  344628      22  344601  344610      31  344595
  344601      20  344595  344640       6  344589  344595      16  344700  344703
       1  344700  344706       2  344688  344694      25  344682  344688      25
  344676  344682      25  344670  344676      25  344667  344670      25  344667
  344694      25  344658  344667      26  344652  344658       5  344652  344700
       6  344646  344652      16  344736  344739       1  344736  344742       2
  344727  344730      17  344727  344733      17  344718  344727      19  344712
  344718      20  344712  344736       6  344706  344712      16  344808  344811
       1  344808  344814       2  344787  344790      28  344787  344799      28
  344781  344787      28  344772  344781      30  344763  344772      12  344754
  344763      12  344748  344754      14  344748  344808       6  344742  344748
      16  344856  344859       1  344856  344862       2  344826  344832      22
  344826  344844      22  344820  344826      23  344820  344856       6  344814
  344820      16  344913  344916       1  344913  344919       2  344883  344889
      22  344883  344901      22  344874  344883      31  344868  344874      20
  344868  344913       6  344862  344868      16  344961  344964       1  344961
  344967       2  344931  344937      22  344931  344949      22  344925  344931
      23  344925  344961       6  344919  344925      16  345006  345009       1
  345006  345012       2  344997  345000      17  344997  345003      17  344988
  344997      19  344979  344988      36  344973  344979      20  344973  345006
       6  344967  344973      16  345078  345081       1  345078  345084       2
```
