## Supplementary material for "How a pathogenic mutation impairs Hsp60 functional dynamics from monomeric to fully assembled states": Input scripts and videos: F_V72I_ASHASP.top (part 71 of 163)

```
  345057  345060      28  345057  345069      28  345051  345057      28  345042
  345051      30  345033  345042      12  345024  345033      12  345018  345024
      14  345018  345078       6  345012  345018      16  345111  345114       1
  345111  345117       2  345096  345105      44  345090  345096      20  345090
  345111       6  345084  345090      16  345141  345144       1  345141  345147
       2  345123  345129       5  345123  345141       6  345117  345123      16
  345171  345174       1  345171  345177       2  345153  345159       5  345153
  345171       6  345147  345153      16  345216  345219       1  345216  345222
       2  345207  345210      17  345207  345213      17  345198  345207      19
  345189  345198      36  345183  345189      20  345183  345216       6  345177
  345183      16  345258  345261       1  345258  345264       2  345234  345240
      22  345234  345252      40  345228  345234      23  345228  345258       6
  345222  345228      16  345306  345309       1  345306  345312       2  345276
  345282      22  345276  345294      22  345270  345276      23  345270  345306
       6  345264  345270      16  345348  345351       1  345348  345354       2
  345324  345330      22  345324  345342      40  345318  345324      23  345318
  345348       6  345312  345318      16  345414  345417       1  345414  345420
       2  345393  345402      10  345384  345393      12  345375  345384      12
  345366  345375      12  345360  345366      14  345360  345414       6  345354
  345360      16  345435  345438       1  345435  345441       2  345426  345435
       6  345420  345426      16  345456  345459       1  345456  345462       2
  345447  345456       6  345441  345447      16  345513  345516       1  345513
  345519       2  345492  345501      43  345474  345480      22  345474  345492
      31  345468  345474      23  345468  345513       6  345462  345468      16
  345564  345567       1  345564  345570       2  345549  345552      33  345540
  345549      35  345531  345540      36  345525  345531      20  345525  345564
       6  345519  345525      16  345621  345624       1  345621  345627       2
  345591  345597      22  345591  345609      22  345582  345591      31  345576
  345582      20  345576  345621       6  345570  345576      16  345663  345666
       1  345663  345669       2  345657  345663       6  345648  345657       5
  345639  345648      41  345630  345639      41  345627  345630      42  345627
  345657      16  345708  345711       1  345708  345714       2  345699  345702
      17  345699  345705      17  345690  345699      19  345681  345690      36
  345675  345681      20  345675  345708       6  345669  345675      16  345774
  345777       1  345774  345780       2  345753  345762      10  345744  345753
      12  345735  345744      12  345726  345735      12  345720  345726      14
  345720  345774       6  345714  345720      16  345807  345810       1  345807
  345813       2  345792  345801      44  345786  345792      20  345786  345807
       6  345780  345786      16  345858  345861       1  345858  345864       2
  345843  345846       1  345843  345849       2  345834  345843      37  345825
  345834      36  345819  345825      20  345819  345858       6  345813  345819
      16  345879  345882       1  345879  345885       2  345870  345879       6
  345864  345870      16  345945  345948       1  345945  345951       2  345924
  345933      10  345915  345924      12  345906  345915      12  345897  345906
      12  345891  345897      14  345891  345945       6  345885  345891      16
  345993  345996       1  345993  345999       2  345963  345969      22  345963
  345981      22  345957  345963      23  345957  345993       6  345951  345957
      16  346050  346053       1  346050  346056       2  346020  346026      22
  346020  346038      22  346011  346020      31  346005  346011      20  346005
  346050       6  345999  346005      16  346101  346104       1  346101  346107
       2  346086  346089       1  346086  346092       2  346077  346086      37
  346068  346077      36  346062  346068      20  346062  346101       6  346056
  346062      16  346131  346134       1  346131  346137       2  346113  346119
       5  346113  346131       6  346107  346113      16  346173  346176       1
  346173  346179       2  346149  346155      22  346149  346167      40  346143
  346149      23  346143  346173       6  346137  346143      16  346221  346224
       1  346221  346227       2  346191  346197      22  346191  346209      22
  346185  346191      23  346185  346221       6  346179  346185      16  346269
  346272       1  346269  346275       2  346239  346245      22  346239  346257
      22  346233  346239      23  346233  346269       6  346227  346233      16
  346299  346302       1  346299  346305       2  346281  346287       5  346281
  346299       6  346275  346281      16  346347  346350       1  346347  346353
       2  346317  346323      22  346317  346335      22  346311  346317      23
  346311  346347       6  346305  346311      16  346368  346371       1  346368
  346374       2  346359  346368       6  346353  346359      16  346401  346404
       1  346401  346407       2  346386  346395      44  346380  346386      20
  346380  346401       6  346374  346380      16  346422  346425       1  346422
  346428       2  346413  346422       6  346407  346413      16  346455  346458
       1  346455  346461       2  346440  346449      44  346434  346440      20
  346434  346455       6  346428  346434      16  346521  346524       1  346521
  346527       2  346500  346509      10  346491  346500      12  346482  346491
      12  346473  346482      12  346467  346473      14  346467  346521       6
  346461  346467      16  346542  346545       1  346542  346548       2  346533
  346542       6  346527  346533      16  346608  346611       1  346608  346614
       2  346587  346596      10  346578  346587      12  346569  346578      12
  346560  346569      12  346554  346560      14  346554  346608       6  346548
  346554      16  346629  346632       1  346629  346635       2  346620  346629
       6  346614  346620      16  346650  346653       1  346650  346656       2
  346641  346650       6  346635  346641      16  346695  346698       1  346695
  346701       2  346686  346689      17  346686  346692      17  346677  346686
      19  346668  346677      36  346662  346668      20  346662  346695       6
  346656  346662      16  346752  346755       1  346752  346758       2  346731
  346740      43  346713  346719      22  346713  346731      31  346707  346713
      23  346707  346752       6  346701  346707      16  346803  346806       1
  346803  346809       2  346788  346791       1  346788  346794       2  346779
  346788      37  346770  346779      36  346764  346770      20  346764  346803
       6  346758  346764      16  346845  346848       1  346845  346851       2
  346839  346845       6  346830  346839       5  346821  346830      41  346812
  346821      41  346809  346812      42  346809  346839      16  346893  346896
       1  346893  346899       2  346863  346869      22  346863  346881      22
  346857  346863      23  346857  346893       6  346851  346857      16  346926
  346929       1  346926  346932       2  346911  346920      44  346905  346911
      20  346905  346926       6  346899  346905      16  346974  346977       1
  346974  346980       2  346944  346950      22  346944  346962      22  346938
  346944      23  346938  346974       6  346932  346938      16  347040  347043
       1  347040  347046       2  347019  347028      10  347010  347019      12
  347001  347010      12  346992  347001      12  346986  346992      14  346986
  347040       6  346980  346986      16  347088  347091       1  347088  347094
       2  347058  347064      22  347058  347076      22  347052  347058      23
  347052  347088       6  347046  347052      16  347109  347112       1  347109
  347115       2  347100  347109       6  347094  347100      16  347145  347148
       1  347145  347151       2  347136  347139      17  347136  347142      17
  347127  347136      19  347121  347127      20  347121  347145       6  347115
  347121      16  347211  347214       1  347211  347217       2  347190  347199
      10  347181  347190      12  347172  347181      12  347163  347172      12
  347157  347163      14  347157  347211       6  347151  347157      16  347259
  347262       1  347259  347265       2  347229  347235      22  347229  347247
      22  347223  347229      23  347223  347259       6  347217  347223      16
  347316  347319       1  347316  347322       2  347286  347292      22  347286
  347304      22  347277  347286      31  347271  347277      20  347271  347316
       6  347265  347271      16  347373  347376       1  347373  347379       2
  347343  347349      22  347343  347361      22  347334  347343      31  347328
  347334      20  347328  347373       6  347322  347328      16  347415  347418
       1  347415  347421       2  347409  347415       6  347400  347409       5
  347391  347400      41  347382  347391      41  347379  347382      42  347379
  347409      16  347460  347463       1  347460  347466       2  347451  347454
      17  347451  347457      17  347442  347451      19  347433  347442      36
  347427  347433      20  347427  347460       6  347421  347427      16  347523
  347526       1  347523  347529       2  347511  347517      25  347502  347505
      55  347502  347511      56  347496  347502      56  347490  347496      25
  347487  347490      25  347487  347517      25  347478  347487      26  347472
  347478       5  347472  347523       6  347466  347472      16  347544  347547
       1  347544  347550       2  347535  347544       6  347529  347535      16
  347565  347568       1  347565  347571       2  347556  347565       6  347550
  347556      16  347607  347610       1  347607  347613       2  347583  347589
      22  347583  347601      40  347577  347583      23  347577  347607       6
  347571  347577      16  347673  347676       1  347673  347679       2  347652
  347661      10  347643  347652      12  347634  347643      12  347625  347634
      12  347619  347625      14  347619  347673       6  347613  347619      16
  347721  347724       1  347721  347727       2  347691  347697      22  347691
  347709      22  347685  347691      23  347685  347721       6  347679  347685
      16  347769  347772       1  347769  347775       2  347739  347745      22
  347739  347757      22  347733  347739      23  347733  347769       6  347727
  347733      16  347826  347829       1  347826  347832       2  347796  347802
      22  347796  347814      22  347787  347796      31  347781  347787      20
  347781  347826       6  347775  347781      16  347862  347865       1  347862
  347868       2  347853  347856      17  347853  347859      17  347844  347853
      19  347838  347844      20  347838  347862       6  347832  347838      16
  347898  347901       1  347898  347904       2  347889  347892      17  347889
  347895      17  347880  347889      19  347874  347880      20  347874  347898
       6  347868  347874      16  347964  347967       1  347964  347970       2
  347943  347952      10  347934  347943      12  347925  347934      12  347916
  347925      12  347910  347916      14  347910  347964       6  347904  347910
      16  348000  348003       1  348000  348006       2  347991  347994      17
  347991  347997      17  347982  347991      19  347976  347982      20  347976
  348000       6  347970  347976      16  348063  348066       1  348063  348069
       2  348051  348057      25  348042  348045      55  348042  348051      56
  348036  348042      56  348030  348036      25  348027  348030      25  348027
  348057      25  348018  348027      26  348012  348018       5  348012  348063
       6  348006  348012      16  348123  348126       1  348123  348129       2
  348111  348117      25  348105  348111      25  348099  348105      25  348093
  348099      25  348090  348093      25  348090  348117      25  348081  348090
      26  348075  348081       5  348075  348123       6  348069  348075      16
  348180  348183       1  348180  348186       2  348150  348156      22  348150
  348168      22  348141  348150      31  348135  348141      20  348135  348180
       6  348129  348135      16  348240  348243       1  348240  348246       2
  348228  348234      25  348222  348228      25  348216  348222      25  348210
  348216      25  348207  348210      25  348207  348234      25  348198  348207
      26  348192  348198       5  348192  348240       6  348186  348192      16
  348312  348315       1  348312  348318       2  348291  348294      28  348291
  348303      28  348285  348291      28  348276  348285      30  348267  348276
      12  348258  348267      12  348252  348258      14  348252  348312       6
  348246  348252      16  348348  348351       1  348348  348354       2  348339
  348342      17  348339  348345      17  348330  348339      19  348324  348330
      20  348324  348348       6  348318  348324      16  348369  348372       1
  348369  348375       2  348360  348369       6  348354  348360      16  348405
  348408       1  348405  348411       2  348396  348399      17  348396  348402
      17  348387  348396      19  348381  348387      20  348381  348405       6
  348375  348381      16  348462  348465       1  348462  348468       2  348441
  348450      43  348423  348429      22  348423  348441      31  348417  348423
      23  348417  348462       6  348411  348417      16  348519  348522       1
  348519  348525       2  348489  348495      22  348489  348507      22  348480
  348489      31  348474  348480      20  348474  348519       6  348468  348474
      16  348540  348543       1  348540  348546       2  348531  348540       6
  348525  348531      16  348606  348609       1  348606  348612       2  348585
  348594      10  348576  348585      12  348567  348576      12  348558  348567
      12  348552  348558      14  348552  348606       6  348546  348552      16
  348669  348672       1  348669  348675       2  348657  348663      25  348648
  348651      55  348648  348657      56  348642  348648      56  348636  348642
      25  348633  348636      25  348633  348663      25  348624  348633      26
  348618  348624       5  348618  348669       6  348612  348618      16  348717
  348720       1  348717  348723       2  348687  348693      22  348687  348705
      22  348681  348687      23  348681  348717       6  348675  348681      16
  348753  348756      65  348753  348759      65  348744  348747      17  348744
  348750      17  348735  348744      19  348729  348735      20  348729  348753
       6  348723  348729      16  348783  348786       1  348783  348789       2
  348774  348783       6  348762  348774       8  348834  348837       1  348834
  348840       2  348819  348822       1  348819  348825       2  348810  348819
      37  348801  348810      36  348795  348801      20  348795  348834       6
  348789  348795      16  348864  348867       1  348864  348870       2  348846
  348852       5  348846  348864       6  348840  348846      16  348924  348927
       1  348924  348930       2  348912  348918      25  348906  348912      25
  348900  348906      25  348894  348900      25  348891  348894      25  348891
  348918      25  348882  348891      26  348876  348882       5  348876  348924
       6  348870  348876      16  348996  348999       1  348996  349002       2
  348975  348978      28  348975  348987      28  348969  348975      28  348960
  348969      30  348951  348960      12  348942  348951      12  348936  348942
      14  348936  348996       6  348930  348936      16  349062  349065       1
  349062  349068       2  349041  349050      10  349032  349041      12  349023
  349032      12  349014  349023      12  349008  349014      14  349008  349062
       6  349002  349008      16  349122  349125       1  349122  349128       2
  349110  349116      25  349104  349110      25  349098  349104      25  349092
  349098      25  349089  349092      25  349089  349116      25  349080  349089
      26  349074  349080       5  349074  349122       6  349068  349074      16
  349179  349182       1  349179  349185       2  349149  349155      22  349149
  349167      22  349140  349149      31  349134  349140      20  349134  349179
       6  349128  349134      16  349221  349224       1  349221  349227       2
  349215  349221       6  349206  349215       5  349197  349206      41  349188
  349197      41  349185  349188      42  349185  349215      16  349278  349281
       1  349278  349284       2  349248  349254      22  349248  349266      22
  349239  349248      31  349233  349239      20  349233  349278       6  349227
  349233      16  349338  349341       1  349338  349344       2  349326  349332
      25  349320  349326      25  349314  349320      25  349308  349314      25
  349305  349308      25  349305  349332      25  349296  349305      26  349290
  349296       5  349290  349338       6  349284  349290      16  349374  349377
       1  349374  349380       2  349365  349368      17  349365  349371      17
  349356  349365      19  349350  349356      20  349350  349374       6  349344
  349350      16  349446  349449       1  349446  349452       2  349425  349428
      28  349425  349437      28  349419  349425      28  349410  349419      30
  349401  349410      12  349392  349401      12  349386  349392      14  349386
  349446       6  349380  349386      16  349494  349497       1  349494  349500
       2  349464  349470      22  349464  349482      22  349458  349464      23
  349458  349494       6  349452  349458      16  349551  349554       1  349551
  349557       2  349521  349527      22  349521  349539      22  349512  349521
      31  349506  349512      20  349506  349551       6  349500  349506      16
  349599  349602       1  349599  349605       2  349569  349575      22  349569
  349587      22  349563  349569      23  349563  349599       6  349557  349563
      16  349644  349647       1  349644  349650       2  349635  349638      17
  349635  349641      17  349626  349635      19  349617  349626      36  349611
  349617      20  349611  349644       6  349605  349611      16  349716  349719
       1  349716  349722       2  349695  349698      28  349695  349707      28
  349689  349695      28  349680  349689      30  349671  349680      12  349662
  349671      12  349656  349662      14  349656  349716       6  349650  349656
      16  349749  349752       1  349749  349755       2  349734  349743      44
  349728  349734      20  349728  349749       6  349722  349728      16  349779
  349782       1  349779  349785       2  349761  349767       5  349761  349779
       6  349755  349761      16  349809  349812       1  349809  349815       2
  349791  349797       5  349791  349809       6  349785  349791      16  349854
  349857       1  349854  349860       2  349845  349848      17  349845  349851
      17  349836  349845      19  349827  349836      36  349821  349827      20
  349821  349854       6  349815  349821      16  349896  349899       1  349896
  349902       2  349872  349878      22  349872  349890      40  349866  349872
      23  349866  349896       6  349860  349866      16  349944  349947       1
  349944  349950       2  349914  349920      22  349914  349932      22  349908
  349914      23  349908  349944       6  349902  349908      16  349986  349989
       1  349986  349992       2  349962  349968      22  349962  349980      40
  349956  349962      23  349956  349986       6  349950  349956      16  350052
  350055       1  350052  350058       2  350031  350040      10  350022  350031
      12  350013  350022      12  350004  350013      12  349998  350004      14
  349998  350052       6  349992  349998      16  350073  350076       1  350073
  350079       2  350064  350073       6  350058  350064      16  350094  350097
       1  350094  350100       2  350085  350094       6  350079  350085      16
  350151  350154       1  350151  350157       2  350130  350139      43  350112
  350118      22  350112  350130      31  350106  350112      23  350106  350151
       6  350100  350106      16  350202  350205       1  350202  350208       2
  350187  350190      33  350178  350187      35  350169  350178      36  350163
  350169      20  350163  350202       6  350157  350163      16  350259  350262
       1  350259  350265       2  350229  350235      22  350229  350247      22
  350220  350229      31  350214  350220      20  350214  350259       6  350208
  350214      16  350301  350304       1  350301  350307       2  350295  350301
       6  350286  350295       5  350277  350286      41  350268  350277      41
  350265  350268      42  350265  350295      16  350346  350349       1  350346
  350352       2  350337  350340      17  350337  350343      17  350328  350337
      19  350319  350328      36  350313  350319      20  350313  350346       6
  350307  350313      16  350412  350415       1  350412  350418       2  350391
  350400      10  350382  350391      12  350373  350382      12  350364  350373
      12  350358  350364      14  350358  350412       6  350352  350358      16
  350445  350448       1  350445  350451       2  350430  350439      44  350424
  350430      20  350424  350445       6  350418  350424      16  350496  350499
       1  350496  350502       2  350481  350484       1  350481  350487       2
  350472  350481      37  350463  350472      36  350457  350463      20  350457
  350496       6  350451  350457      16  350517  350520       1  350517  350523
       2  350508  350517       6  350502  350508      16  350583  350586       1
  350583  350589       2  350562  350571      10  350553  350562      12  350544
  350553      12  350535  350544      12  350529  350535      14  350529  350583
       6  350523  350529      16  350631  350634       1  350631  350637       2
  350601  350607      22  350601  350619      22  350595  350601      23  350595
  350631       6  350589  350595      16  350688  350691       1  350688  350694
       2  350658  350664      22  350658  350676      22  350649  350658      31
  350643  350649      20  350643  350688       6  350637  350643      16  350739
  350742       1  350739  350745       2  350724  350727       1  350724  350730
       2  350715  350724      37  350706  350715      36  350700  350706      20
  350700  350739       6  350694  350700      16  350769  350772       1  350769
  350775       2  350751  350757       5  350751  350769       6  350745  350751
      16  350811  350814       1  350811  350817       2  350787  350793      22
  350787  350805      40  350781  350787      23  350781  350811       6  350775
  350781      16  350859  350862       1  350859  350865       2  350829  350835
      22  350829  350847      22  350823  350829      23  350823  350859       6
  350817  350823      16  350907  350910       1  350907  350913       2  350877
  350883      22  350877  350895      22  350871  350877      23  350871  350907
       6  350865  350871      16  350937  350940       1  350937  350943       2
  350919  350925       5  350919  350937       6  350913  350919      16  350985
  350988       1  350985  350991       2  350955  350961      22  350955  350973
      22  350949  350955      23  350949  350985       6  350943  350949      16
  351006  351009       1  351006  351012       2  350997  351006       6  350991
  350997      16  351039  351042       1  351039  351045       2  351024  351033
      44  351018  351024      20  351018  351039       6  351012  351018      16
  351060  351063       1  351060  351066       2  351051  351060       6  351045
  351051      16  351093  351096       1  351093  351099       2  351078  351087
      44  351072  351078      20  351072  351093       6  351066  351072      16
  351159  351162       1  351159  351165       2  351138  351147      10  351129
  351138      12  351120  351129      12  351111  351120      12  351105  351111
      14  351105  351159       6  351099  351105      16  351180  351183       1
  351180  351186       2  351171  351180       6  351165  351171      16  351246
  351249       1  351246  351252       2  351225  351234      10  351216  351225
      12  351207  351216      12  351198  351207      12  351192  351198      14
  351192  351246       6  351186  351192      16  351267  351270       1  351267
  351273       2  351258  351267       6  351252  351258      16  351288  351291
       1  351288  351294       2  351279  351288       6  351273  351279      16
  351333  351336       1  351333  351339       2  351324  351327      17  351324
  351330      17  351315  351324      19  351306  351315      36  351300  351306
      20  351300  351333       6  351294  351300      16  351390  351393       1
  351390  351396       2  351369  351378      43  351351  351357      22  351351
  351369      31  351345  351351      23  351345  351390       6  351339  351345
      16  351441  351444       1  351441  351447       2  351426  351429       1
  351426  351432       2  351417  351426      37  351408  351417      36  351402
  351408      20  351402  351441       6  351396  351402      16  351483  351486
       1  351483  351489       2  351477  351483       6  351468  351477       5
  351459  351468      41  351450  351459      41  351447  351450      42  351447
  351477      16  351531  351534       1  351531  351537       2  351501  351507
      22  351501  351519      22  351495  351501      23  351495  351531       6
  351489  351495      16  351564  351567       1  351564  351570       2  351549
  351558      44  351543  351549      20  351543  351564       6  351537  351543
      16  351612  351615       1  351612  351618       2  351582  351588      22
  351582  351600      22  351576  351582      23  351576  351612       6  351570
  351576      16  351678  351681       1  351678  351684       2  351657  351666
      10  351648  351657      12  351639  351648      12  351630  351639      12
  351624  351630      14  351624  351678       6  351618  351624      16  351726
  351729       1  351726  351732       2  351696  351702      22  351696  351714
      22  351690  351696      23  351690  351726       6  351684  351690      16
  351747  351750       1  351747  351753       2  351738  351747       6  351732
  351738      16  351783  351786       1  351783  351789       2  351774  351777
      17  351774  351780      17  351765  351774      19  351759  351765      20
  351759  351783       6  351753  351759      16  351849  351852       1  351849
  351855       2  351828  351837      10  351819  351828      12  351810  351819
      12  351801  351810      12  351795  351801      14  351795  351849       6
  351789  351795      16  351897  351900       1  351897  351903       2  351867
  351873      22  351867  351885      22  351861  351867      23  351861  351897
       6  351855  351861      16  351954  351957       1  351954  351960       2
  351924  351930      22  351924  351942      22  351915  351924      31  351909
  351915      20  351909  351954       6  351903  351909      16  352011  352014
       1  352011  352017       2  351981  351987      22  351981  351999      22
  351972  351981      31  351966  351972      20  351966  352011       6  351960
  351966      16  352053  352056       1  352053  352059       2  352047  352053
       6  352038  352047       5  352029  352038      41  352020  352029      41
  352017  352020      42  352017  352047      16  352098  352101       1  352098
  352104       2  352089  352092      17  352089  352095      17  352080  352089
      19  352071  352080      36  352065  352071      20  352065  352098       6
  352059  352065      16  352161  352164       1  352161  352167       2  352149
  352155      25  352140  352143      55  352140  352149      56  352134  352140
      56  352128  352134      25  352125  352128      25  352125  352155      25
  352116  352125      26  352110  352116       5  352110  352161       6  352104
  352110      16  352182  352185       1  352182  352188       2  352173  352182
       6  352167  352173      16  352203  352206       1  352203  352209       2
  352194  352203       6  352188  352194      16  352245  352248       1  352245
  352251       2  352221  352227      22  352221  352239      40  352215  352221
      23  352215  352245       6  352209  352215      16  352311  352314       1
  352311  352317       2  352290  352299      10  352281  352290      12  352272
  352281      12  352263  352272      12  352257  352263      14  352257  352311
       6  352251  352257      16  352359  352362       1  352359  352365       2
  352329  352335      22  352329  352347      22  352323  352329      23  352323
  352359       6  352317  352323      16  352407  352410       1  352407  352413
       2  352377  352383      22  352377  352395      22  352371  352377      23
  352371  352407       6  352365  352371      16  352464  352467       1  352464
  352470       2  352434  352440      22  352434  352452      22  352425  352434
      31  352419  352425      20  352419  352464       6  352413  352419      16
  352500  352503       1  352500  352506       2  352491  352494      17  352491
  352497      17  352482  352491      19  352476  352482      20  352476  352500
       6  352470  352476      16  352536  352539       1  352536  352542       2
  352527  352530      17  352527  352533      17  352518  352527      19  352512
  352518      20  352512  352536       6  352506  352512      16  352602  352605
       1  352602  352608       2  352581  352590      10  352572  352581      12
  352563  352572      12  352554  352563      12  352548  352554      14  352548
  352602       6  352542  352548      16  352638  352641       1  352638  352644
       2  352629  352632      17  352629  352635      17  352620  352629      19
  352614  352620      20  352614  352638       6  352608  352614      16  352701
  352704       1  352701  352707       2  352689  352695      25  352680  352683
      55  352680  352689      56  352674  352680      56  352668  352674      25
  352665  352668      25  352665  352695      25  352656  352665      26  352650
  352656       5  352650  352701       6  352644  352650      16  352761  352764
       1  352761  352767       2  352749  352755      25  352743  352749      25
  352737  352743      25  352731  352737      25  352728  352731      25  352728
  352755      25  352719  352728      26  352713  352719       5  352713  352761
       6  352707  352713      16  352818  352821       1  352818  352824       2
  352788  352794      22  352788  352806      22  352779  352788      31  352773
  352779      20  352773  352818       6  352767  352773      16  352878  352881
       1  352878  352884       2  352866  352872      25  352860  352866      25
  352854  352860      25  352848  352854      25  352845  352848      25  352845
  352872      25  352836  352845      26  352830  352836       5  352830  352878
       6  352824  352830      16  352950  352953       1  352950  352956       2
  352929  352932      28  352929  352941      28  352923  352929      28  352914
  352923      30  352905  352914      12  352896  352905      12  352890  352896
      14  352890  352950       6  352884  352890      16  352986  352989       1
  352986  352992       2  352977  352980      17  352977  352983      17  352968
  352977      19  352962  352968      20  352962  352986       6  352956  352962
      16  353007  353010       1  353007  353013       2  352998  353007       6
  352992  352998      16  353043  353046       1  353043  353049       2  353034
  353037      17  353034  353040      17  353025  353034      19  353019  353025
      20  353019  353043       6  353013  353019      16  353100  353103       1
  353100  353106       2  353079  353088      43  353061  353067      22  353061
  353079      31  353055  353061      23  353055  353100       6  353049  353055
      16  353157  353160       1  353157  353163       2  353127  353133      22
  353127  353145      22  353118  353127      31  353112  353118      20  353112
  353157       6  353106  353112      16  353178  353181       1  353178  353184
       2  353169  353178       6  353163  353169      16  353244  353247       1
  353244  353250       2  353223  353232      10  353214  353223      12  353205
  353214      12  353196  353205      12  353190  353196      14  353190  353244
       6  353184  353190      16  353307  353310       1  353307  353313       2
  353295  353301      25  353286  353289      55  353286  353295      56  353280
  353286      56  353274  353280      25  353271  353274      25  353271  353301
      25  353262  353271      26  353256  353262       5  353256  353307       6
  353250  353256      16  353355  353358       1  353355  353361       2  353325
  353331      22  353325  353343      22  353319  353325      23  353319  353355
       6  353313  353319      16  353391  353394      65  353391  353397      65
  353382  353385      17  353382  353388      17  353373  353382      19  353367
  353373      20  353367  353391       6  353361  353367      16  353421  353424
       1  353421  353427       2  353412  353421       6  353400  353412       8
  353472  353475       1  353472  353478       2  353457  353460       1  353457
  353463       2  353448  353457      37  353439  353448      36  353433  353439
      20  353433  353472       6  353427  353433      16  353502  353505       1
  353502  353508       2  353484  353490       5  353484  353502       6  353478
  353484      16  353562  353565       1  353562  353568       2  353550  353556
      25  353544  353550      25  353538  353544      25  353532  353538      25
  353529  353532      25  353529  353556      25  353520  353529      26  353514
  353520       5  353514  353562       6  353508  353514      16  353634  353637
       1  353634  353640       2  353613  353616      28  353613  353625      28
  353607  353613      28  353598  353607      30  353589  353598      12  353580
  353589      12  353574  353580      14  353574  353634       6  353568  353574
      16  353700  353703       1  353700  353706       2  353679  353688      10
  353670  353679      12  353661  353670      12  353652  353661      12  353646
  353652      14  353646  353700       6  353640  353646      16  353760  353763
       1  353760  353766       2  353748  353754      25  353742  353748      25
  353736  353742      25  353730  353736      25  353727  353730      25  353727
  353754      25  353718  353727      26  353712  353718       5  353712  353760
       6  353706  353712      16  353817  353820       1  353817  353823       2
  353787  353793      22  353787  353805      22  353778  353787      31  353772
  353778      20  353772  353817       6  353766  353772      16  353859  353862
       1  353859  353865       2  353853  353859       6  353844  353853       5
  353835  353844      41  353826  353835      41  353823  353826      42  353823
  353853      16  353916  353919       1  353916  353922       2  353886  353892
      22  353886  353904      22  353877  353886      31  353871  353877      20
  353871  353916       6  353865  353871      16  353976  353979       1  353976
  353982       2  353964  353970      25  353958  353964      25  353952  353958
      25  353946  353952      25  353943  353946      25  353943  353970      25
  353934  353943      26  353928  353934       5  353928  353976       6  353922
  353928      16  354012  354015       1  354012  354018       2  354003  354006
      17  354003  354009      17  353994  354003      19  353988  353994      20
  353988  354012       6  353982  353988      16  354084  354087       1  354084
  354090       2  354063  354066      28  354063  354075      28  354057  354063
      28  354048  354057      30  354039  354048      12  354030  354039      12
  354024  354030      14  354024  354084       6  354018  354024      16  354132
  354135       1  354132  354138       2  354102  354108      22  354102  354120
      22  354096  354102      23  354096  354132       6  354090  354096      16
  354189  354192       1  354189  354195       2  354159  354165      22  354159
  354177      22  354150  354159      31  354144  354150      20  354144  354189
       6  354138  354144      16  354237  354240       1  354237  354243       2
  354207  354213      22  354207  354225      22  354201  354207      23  354201
  354237       6  354195  354201      16  354282  354285       1  354282  354288
       2  354273  354276      17  354273  354279      17  354264  354273      19
  354255  354264      36  354249  354255      20  354249  354282       6  354243
  354249      16  354354  354357       1  354354  354360       2  354333  354336
      28  354333  354345      28  354327  354333      28  354318  354327      30
  354309  354318      12  354300  354309      12  354294  354300      14  354294
  354354       6  354288  354294      16  354387  354390       1  354387  354393
       2  354372  354381      44  354366  354372      20  354366  354387       6
  354360  354366      16  354417  354420       1  354417  354423       2  354399
  354405       5  354399  354417       6  354393  354399      16  354447  354450
       1  354447  354453       2  354429  354435       5  354429  354447       6
  354423  354429      16  354492  354495       1  354492  354498       2  354483
  354486      17  354483  354489      17  354474  354483      19  354465  354474
      36  354459  354465      20  354459  354492       6  354453  354459      16
  354534  354537       1  354534  354540       2  354510  354516      22  354510
  354528      40  354504  354510      23  354504  354534       6  354498  354504
      16  354582  354585       1  354582  354588       2  354552  354558      22
  354552  354570      22  354546  354552      23  354546  354582       6  354540
  354546      16  354624  354627       1  354624  354630       2  354600  354606
      22  354600  354618      40  354594  354600      23  354594  354624       6
  354588  354594      16  354690  354693       1  354690  354696       2  354669
  354678      10  354660  354669      12  354651  354660      12  354642  354651
      12  354636  354642      14  354636  354690       6  354630  354636      16
  354711  354714       1  354711  354717       2  354702  354711       6  354696
  354702      16  354732  354735       1  354732  354738       2  354723  354732
       6  354717  354723      16  354789  354792       1  354789  354795       2
  354768  354777      43  354750  354756      22  354750  354768      31  354744
  354750      23  354744  354789       6  354738  354744      16  354840  354843
       1  354840  354846       2  354825  354828      33  354816  354825      35
  354807  354816      36  354801  354807      20  354801  354840       6  354795
  354801      16  354897  354900       1  354897  354903       2  354867  354873
      22  354867  354885      22  354858  354867      31  354852  354858      20
  354852  354897       6  354846  354852      16  354939  354942       1  354939
  354945       2  354933  354939       6  354924  354933       5  354915  354924
      41  354906  354915      41  354903  354906      42  354903  354933      16
  354984  354987       1  354984  354990       2  354975  354978      17  354975
  354981      17  354966  354975      19  354957  354966      36  354951  354957
      20  354951  354984       6  354945  354951      16  355050  355053       1
  355050  355056       2  355029  355038      10  355020  355029      12  355011
  355020      12  355002  355011      12  354996  355002      14  354996  355050
       6  354990  354996      16  355083  355086       1  355083  355089       2
  355068  355077      44  355062  355068      20  355062  355083       6  355056
  355062      16  355134  355137       1  355134  355140       2  355119  355122
       1  355119  355125       2  355110  355119      37  355101  355110      36
  355095  355101      20  355095  355134       6  355089  355095      16  355155
  355158       1  355155  355161       2  355146  355155       6  355140  355146
      16  355221  355224       1  355221  355227       2  355200  355209      10
  355191  355200      12  355182  355191      12  355173  355182      12  355167
  355173      14  355167  355221       6  355161  355167      16  355269  355272
       1  355269  355275       2  355239  355245      22  355239  355257      22
  355233  355239      23  355233  355269       6  355227  355233      16  355326
  355329       1  355326  355332       2  355296  355302      22  355296  355314
      22  355287  355296      31  355281  355287      20  355281  355326       6
  355275  355281      16  355377  355380       1  355377  355383       2  355362
  355365       1  355362  355368       2  355353  355362      37  355344  355353
      36  355338  355344      20  355338  355377       6  355332  355338      16
  355407  355410       1  355407  355413       2  355389  355395       5  355389
  355407       6  355383  355389      16  355449  355452       1  355449  355455
       2  355425  355431      22  355425  355443      40  355419  355425      23
  355419  355449       6  355413  355419      16  355497  355500       1  355497
  355503       2  355467  355473      22  355467  355485      22  355461  355467
      23  355461  355497       6  355455  355461      16  355545  355548       1
  355545  355551       2  355515  355521      22  355515  355533      22  355509
  355515      23  355509  355545       6  355503  355509      16  355575  355578
       1  355575  355581       2  355557  355563       5  355557  355575       6
  355551  355557      16  355623  355626       1  355623  355629       2  355593
  355599      22  355593  355611      22  355587  355593      23  355587  355623
       6  355581  355587      16  355644  355647       1  355644  355650       2
  355635  355644       6  355629  355635      16  355677  355680       1  355677
  355683       2  355662  355671      44  355656  355662      20  355656  355677
       6  355650  355656      16  355698  355701       1  355698  355704       2
  355689  355698       6  355683  355689      16  355731  355734       1  355731
  355737       2  355716  355725      44  355710  355716      20  355710  355731
       6  355704  355710      16  355797  355800       1  355797  355803       2
  355776  355785      10  355767  355776      12  355758  355767      12  355749
  355758      12  355743  355749      14  355743  355797       6  355737  355743
      16  355818  355821       1  355818  355824       2  355809  355818       6
  355803  355809      16  355884  355887       1  355884  355890       2  355863
  355872      10  355854  355863      12  355845  355854      12  355836  355845
      12  355830  355836      14  355830  355884       6  355824  355830      16
  355905  355908       1  355905  355911       2  355896  355905       6  355890
  355896      16  355926  355929       1  355926  355932       2  355917  355926
       6  355911  355917      16  355971  355974       1  355971  355977       2
  355962  355965      17  355962  355968      17  355953  355962      19  355944
  355953      36  355938  355944      20  355938  355971       6  355932  355938
      16  356028  356031       1  356028  356034       2  356007  356016      43
  355989  355995      22  355989  356007      31  355983  355989      23  355983
  356028       6  355977  355983      16  356079  356082       1  356079  356085
       2  356064  356067       1  356064  356070       2  356055  356064      37
  356046  356055      36  356040  356046      20  356040  356079       6  356034
  356040      16  356121  356124       1  356121  356127       2  356115  356121
       6  356106  356115       5  356097  356106      41  356088  356097      41
  356085  356088      42  356085  356115      16  356169  356172       1  356169
  356175       2  356139  356145      22  356139  356157      22  356133  356139
      23  356133  356169       6  356127  356133      16  356202  356205       1
  356202  356208       2  356187  356196      44  356181  356187      20  356181
  356202       6  356175  356181      16  356250  356253       1  356250  356256
       2  356220  356226      22  356220  356238      22  356214  356220      23
  356214  356250       6  356208  356214      16  356316  356319       1  356316
  356322       2  356295  356304      10  356286  356295      12  356277  356286
      12  356268  356277      12  356262  356268      14  356262  356316       6
  356256  356262      16  356364  356367       1  356364  356370       2  356334
  356340      22  356334  356352      22  356328  356334      23  356328  356364
       6  356322  356328      16  356385  356388       1  356385  356391       2
  356376  356385       6  356370  356376      16  356421  356424       1  356421
  356427       2  356412  356415      17  356412  356418      17  356403  356412
      19  356397  356403      20  356397  356421       6  356391  356397      16
  356487  356490       1  356487  356493       2  356466  356475      10  356457
  356466      12  356448  356457      12  356439  356448      12  356433  356439
      14  356433  356487       6  356427  356433      16  356535  356538       1
  356535  356541       2  356505  356511      22  356505  356523      22  356499
  356505      23  356499  356535       6  356493  356499      16  356592  356595
       1  356592  356598       2  356562  356568      22  356562  356580      22
  356553  356562      31  356547  356553      20  356547  356592       6  356541
  356547      16  356649  356652       1  356649  356655       2  356619  356625
      22  356619  356637      22  356610  356619      31  356604  356610      20
  356604  356649       6  356598  356604      16  356691  356694       1  356691
  356697       2  356685  356691       6  356676  356685       5  356667  356676
      41  356658  356667      41  356655  356658      42  356655  356685      16
  356736  356739       1  356736  356742       2  356727  356730      17  356727
  356733      17  356718  356727      19  356709  356718      36  356703  356709
      20  356703  356736       6  356697  356703      16  356799  356802       1
  356799  356805       2  356787  356793      25  356778  356781      55  356778
  356787      56  356772  356778      56  356766  356772      25  356763  356766
      25  356763  356793      25  356754  356763      26  356748  356754       5
  356748  356799       6  356742  356748      16  356820  356823       1  356820
  356826       2  356811  356820       6  356805  356811      16  356841  356844
       1  356841  356847       2  356832  356841       6  356826  356832      16
  356883  356886       1  356883  356889       2  356859  356865      22  356859
  356877      40  356853  356859      23  356853  356883       6  356847  356853
      16  356949  356952       1  356949  356955       2  356928  356937      10
  356919  356928      12  356910  356919      12  356901  356910      12  356895
  356901      14  356895  356949       6  356889  356895      16  356997  357000
       1  356997  357003       2  356967  356973      22  356967  356985      22
  356961  356967      23  356961  356997       6  356955  356961      16  357045
  357048       1  357045  357051       2  357015  357021      22  357015  357033
      22  357009  357015      23  357009  357045       6  357003  357009      16
  357102  357105       1  357102  357108       2  357072  357078      22  357072
  357090      22  357063  357072      31  357057  357063      20  357057  357102
       6  357051  357057      16  357138  357141       1  357138  357144       2
  357129  357132      17  357129  357135      17  357120  357129      19  357114
  357120      20  357114  357138       6  357108  357114      16  357174  357177
       1  357174  357180       2  357165  357168      17  357165  357171      17
  357156  357165      19  357150  357156      20  357150  357174       6  357144
  357150      16  357240  357243       1  357240  357246       2  357219  357228
      10  357210  357219      12  357201  357210      12  357192  357201      12
  357186  357192      14  357186  357240       6  357180  357186      16  357276
  357279       1  357276  357282       2  357267  357270      17  357267  357273
      17  357258  357267      19  357252  357258      20  357252  357276       6
  357246  357252      16  357339  357342       1  357339  357345       2  357327
  357333      25  357318  357321      55  357318  357327      56  357312  357318
      56  357306  357312      25  357303  357306      25  357303  357333      25
  357294  357303      26  357288  357294       5  357288  357339       6  357282
  357288      16  357399  357402       1  357399  357405       2  357387  357393
      25  357381  357387      25  357375  357381      25  357369  357375      25
  357366  357369      25  357366  357393      25  357357  357366      26  357351
  357357       5  357351  357399       6  357345  357351      16  357456  357459
       1  357456  357462       2  357426  357432      22  357426  357444      22
  357417  357426      31  357411  357417      20  357411  357456       6  357405
  357411      16  357516  357519       1  357516  357522       2  357504  357510
      25  357498  357504      25  357492  357498      25  357486  357492      25
  357483  357486      25  357483  357510      25  357474  357483      26  357468
  357474       5  357468  357516       6  357462  357468      16  357588  357591
       1  357588  357594       2  357567  357570      28  357567  357579      28
  357561  357567      28  357552  357561      30  357543  357552      12  357534
  357543      12  357528  357534      14  357528  357588       6  357522  357528
      16  357624  357627       1  357624  357630       2  357615  357618      17
  357615  357621      17  357606  357615      19  357600  357606      20  357600
  357624       6  357594  357600      16  357645  357648       1  357645  357651
       2  357636  357645       6  357630  357636      16  357681  357684       1
  357681  357687       2  357672  357675      17  357672  357678      17  357663
  357672      19  357657  357663      20  357657  357681       6  357651  357657
      16  357738  357741       1  357738  357744       2  357717  357726      43
  357699  357705      22  357699  357717      31  357693  357699      23  357693
  357738       6  357687  357693      16  357795  357798       1  357795  357801
       2  357765  357771      22  357765  357783      22  357756  357765      31
  357750  357756      20  357750  357795       6  357744  357750      16  357816
  357819       1  357816  357822       2  357807  357816       6  357801  357807
      16  357882  357885       1  357882  357888       2  357861  357870      10
  357852  357861      12  357843  357852      12  357834  357843      12  357828
  357834      14  357828  357882       6  357822  357828      16  357945  357948
       1  357945  357951       2  357933  357939      25  357924  357927      55
  357924  357933      56  357918  357924      56  357912  357918      25  357909
  357912      25  357909  357939      25  357900  357909      26  357894  357900
       5  357894  357945       6  357888  357894      16  357993  357996       1
  357993  357999       2  357963  357969      22  357963  357981      22  357957
  357963      23  357957  357993       6  357951  357957      16  358029  358032
      65  358029  358035      65  358020  358023      17  358020  358026      17
  358011  358020      19  358005  358011      20  358005  358029       6  357999
  358005      16  358059  358062       1  358059  358065       2  358050  358059
       6  358038  358050       8  358110  358113       1  358110  358116       2
  358095  358098       1  358095  358101       2  358086  358095      37  358077
  358086      36  358071  358077      20  358071  358110       6  358065  358071
      16  358140  358143       1  358140  358146       2  358122  358128       5
  358122  358140       6  358116  358122      16  358200  358203       1  358200
  358206       2  358188  358194      25  358182  358188      25  358176  358182
      25  358170  358176      25  358167  358170      25  358167  358194      25
  358158  358167      26  358152  358158       5  358152  358200       6  358146
  358152      16  358272  358275       1  358272  358278       2  358251  358254
      28  358251  358263      28  358245  358251      28  358236  358245      30
  358227  358236      12  358218  358227      12  358212  358218      14  358212
  358272       6  358206  358212      16  358338  358341       1  358338  358344
       2  358317  358326      10  358308  358317      12  358299  358308      12
  358290  358299      12  358284  358290      14  358284  358338       6  358278
  358284      16  358398  358401       1  358398  358404       2  358386  358392
      25  358380  358386      25  358374  358380      25  358368  358374      25
  358365  358368      25  358365  358392      25  358356  358365      26  358350
  358356       5  358350  358398       6  358344  358350      16  358455  358458
       1  358455  358461       2  358425  358431      22  358425  358443      22
  358416  358425      31  358410  358416      20  358410  358455       6  358404
  358410      16  358497  358500       1  358497  358503       2  358491  358497
       6  358482  358491       5  358473  358482      41  358464  358473      41
  358461  358464      42  358461  358491      16  358554  358557       1  358554
  358560       2  358524  358530      22  358524  358542      22  358515  358524
      31  358509  358515      20  358509  358554       6  358503  358509      16
  358614  358617       1  358614  358620       2  358602  358608      25  358596
  358602      25  358590  358596      25  358584  358590      25  358581  358584
      25  358581  358608      25  358572  358581      26  358566  358572       5
  358566  358614       6  358560  358566      16  358650  358653       1  358650
  358656       2  358641  358644      17  358641  358647      17  358632  358641
      19  358626  358632      20  358626  358650       6  358620  358626      16
  358722  358725       1  358722  358728       2  358701  358704      28  358701
  358713      28  358695  358701      28  358686  358695      30  358677  358686
      12  358668  358677      12  358662  358668      14  358662  358722       6
  358656  358662      16  358770  358773       1  358770  358776       2  358740
  358746      22  358740  358758      22  358734  358740      23  358734  358770
       6  358728  358734      16  358827  358830       1  358827  358833       2
  358797  358803      22  358797  358815      22  358788  358797      31  358782
  358788      20  358782  358827       6  358776  358782      16  358875  358878
       1  358875  358881       2  358845  358851      22  358845  358863      22
  358839  358845      23  358839  358875       6  358833  358839      16  358920
  358923       1  358920  358926       2  358911  358914      17  358911  358917
      17  358902  358911      19  358893  358902      36  358887  358893      20
  358887  358920       6  358881  358887      16  358992  358995       1  358992
  358998       2  358971  358974      28  358971  358983      28  358965  358971
      28  358956  358965      30  358947  358956      12  358938  358947      12
  358932  358938      14  358932  358992       6  358926  358932      16  359025
  359028       1  359025  359031       2  359010  359019      44  359004  359010
      20  359004  359025       6  358998  359004      16  359055  359058       1
  359055  359061       2  359037  359043       5  359037  359055       6  359031
  359037      16  359085  359088       1  359085  359091       2  359067  359073
       5  359067  359085       6  359061  359067      16  359130  359133       1
  359130  359136       2  359121  359124      17  359121  359127      17  359112
  359121      19  359103  359112      36  359097  359103      20  359097  359130
       6  359091  359097      16  359172  359175       1  359172  359178       2
  359148  359154      22  359148  359166      40  359142  359148      23  359142
  359172       6  359136  359142      16  359220  359223       1  359220  359226
       2  359190  359196      22  359190  359208      22  359184  359190      23
  359184  359220       6  359178  359184      16  359262  359265       1  359262
  359268       2  359238  359244      22  359238  359256      40  359232  359238
      23  359232  359262       6  359226  359232      16  359328  359331       1
  359328  359334       2  359307  359316      10  359298  359307      12  359289
  359298      12  359280  359289      12  359274  359280      14  359274  359328
       6  359268  359274      16  359349  359352       1  359349  359355       2
  359340  359349       6  359334  359340      16  359370  359373       1  359370
  359376       2  359361  359370       6  359355  359361      16  359427  359430
       1  359427  359433       2  359406  359415      43  359388  359394      22
  359388  359406      31  359382  359388      23  359382  359427       6  359376
  359382      16  359478  359481       1  359478  359484       2  359463  359466
      33  359454  359463      35  359445  359454      36  359439  359445      20
  359439  359478       6  359433  359439      16  359535  359538       1  359535
  359541       2  359505  359511      22  359505  359523      22  359496  359505
      31  359490  359496      20  359490  359535       6  359484  359490      16
  359577  359580       1  359577  359583       2  359571  359577       6  359562
  359571       5  359553  359562      41  359544  359553      41  359541  359544
      42  359541  359571      16  359622  359625       1  359622  359628       2
  359613  359616      17  359613  359619      17  359604  359613      19  359595
  359604      36  359589  359595      20  359589  359622       6  359583  359589
      16  359688  359691       1  359688  359694       2  359667  359676      10
  359658  359667      12  359649  359658      12  359640  359649      12  359634
  359640      14  359634  359688       6  359628  359634      16  359721  359724
       1  359721  359727       2  359706  359715      44  359700  359706      20
  359700  359721       6  359694  359700      16  359772  359775       1  359772
  359778       2  359757  359760       1  359757  359763       2  359748  359757
      37  359739  359748      36  359733  359739      20  359733  359772       6
  359727  359733      16  359793  359796       1  359793  359799       2  359784
  359793       6  359778  359784      16  359859  359862       1  359859  359865
       2  359838  359847      10  359829  359838      12  359820  359829      12
  359811  359820      12  359805  359811      14  359805  359859       6  359799
  359805      16  359907  359910       1  359907  359913       2  359877  359883
      22  359877  359895      22  359871  359877      23  359871  359907       6
  359865  359871      16  359964  359967       1  359964  359970       2  359934
  359940      22  359934  359952      22  359925  359934      31  359919  359925
      20  359919  359964       6  359913  359919      16  360015  360018       1
  360015  360021       2  360000  360003       1  360000  360006       2  359991
  360000      37  359982  359991      36  359976  359982      20  359976  360015
       6  359970  359976      16  360045  360048       1  360045  360051       2
  360027  360033       5  360027  360045       6  360021  360027      16  360087
  360090       1  360087  360093       2  360063  360069      22  360063  360081
      40  360057  360063      23  360057  360087       6  360051  360057      16
  360135  360138       1  360135  360141       2  360105  360111      22  360105
  360123      22  360099  360105      23  360099  360135       6  360093  360099
      16  360183  360186       1  360183  360189       2  360153  360159      22
  360153  360171      22  360147  360153      23  360147  360183       6  360141
  360147      16  360213  360216       1  360213  360219       2  360195  360201
       5  360195  360213       6  360189  360195      16  360261  360264       1
  360261  360267       2  360231  360237      22  360231  360249      22  360225
  360231      23  360225  360261       6  360219  360225      16  360282  360285
       1  360282  360288       2  360273  360282       6  360267  360273      16
  360315  360318       1  360315  360321       2  360300  360309      44  360294
  360300      20  360294  360315       6  360288  360294      16  360336  360339
       1  360336  360342       2  360327  360336       6  360321  360327      16
  360369  360372       1  360369  360375       2  360354  360363      44  360348
  360354      20  360348  360369       6  360342  360348      16  360435  360438
       1  360435  360441       2  360414  360423      10  360405  360414      12
  360396  360405      12  360387  360396      12  360381  360387      14  360381
  360435       6  360375  360381      16  360456  360459       1  360456  360462
       2  360447  360456       6  360441  360447      16  360522  360525       1
  360522  360528       2  360501  360510      10  360492  360501      12  360483
  360492      12  360474  360483      12  360468  360474      14  360468  360522
       6  360462  360468      16  360543  360546       1  360543  360549       2
  360534  360543       6  360528  360534      16  360564  360567       1  360564
  360570       2  360555  360564       6  360549  360555      16  360609  360612
       1  360609  360615       2  360600  360603      17  360600  360606      17
  360591  360600      19  360582  360591      36  360576  360582      20  360576
  360609       6  360570  360576      16  360666  360669       1  360666  360672
       2  360645  360654      43  360627  360633      22  360627  360645      31
  360621  360627      23  360621  360666       6  360615  360621      16  360717
  360720       1  360717  360723       2  360702  360705       1  360702  360708
       2  360693  360702      37  360684  360693      36  360678  360684      20
  360678  360717       6  360672  360678      16  360759  360762       1  360759
  360765       2  360753  360759       6  360744  360753       5  360735  360744
      41  360726  360735      41  360723  360726      42  360723  360753      16
  360807  360810       1  360807  360813       2  360777  360783      22  360777
  360795      22  360771  360777      23  360771  360807       6  360765  360771
      16  360840  360843       1  360840  360846       2  360825  360834      44
  360819  360825      20  360819  360840       6  360813  360819      16  360888
  360891       1  360888  360894       2  360858  360864      22  360858  360876
      22  360852  360858      23  360852  360888       6  360846  360852      16
  360954  360957       1  360954  360960       2  360933  360942      10  360924
  360933      12  360915  360924      12  360906  360915      12  360900  360906
      14  360900  360954       6  360894  360900      16  361002  361005       1
  361002  361008       2  360972  360978      22  360972  360990      22  360966
  360972      23  360966  361002       6  360960  360966      16  361023  361026
       1  361023  361029       2  361014  361023       6  361008  361014      16
  361059  361062       1  361059  361065       2  361050  361053      17  361050
  361056      17  361041  361050      19  361035  361041      20  361035  361059
       6  361029  361035      16  361125  361128       1  361125  361131       2
  361104  361113      10  361095  361104      12  361086  361095      12  361077
  361086      12  361071  361077      14  361071  361125       6  361065  361071
      16  361173  361176       1  361173  361179       2  361143  361149      22
  361143  361161      22  361137  361143      23  361137  361173       6  361131
  361137      16  361230  361233       1  361230  361236       2  361200  361206
      22  361200  361218      22  361191  361200      31  361185  361191      20
  361185  361230       6  361179  361185      16  361287  361290       1  361287
  361293       2  361257  361263      22  361257  361275      22  361248  361257
      31  361242  361248      20  361242  361287       6  361236  361242      16
  361329  361332       1  361329  361335       2  361323  361329       6  361314
  361323       5  361305  361314      41  361296  361305      41  361293  361296
      42  361293  361323      16  361374  361377       1  361374  361380       2
  361365  361368      17  361365  361371      17  361356  361365      19  361347
  361356      36  361341  361347      20  361341  361374       6  361335  361341
      16  361437  361440       1  361437  361443       2  361425  361431      25
  361416  361419      55  361416  361425      56  361410  361416      56  361404
  361410      25  361401  361404      25  361401  361431      25  361392  361401
      26  361386  361392       5  361386  361437       6  361380  361386      16
  361458  361461       1  361458  361464       2  361449  361458       6  361443
  361449      16  361479  361482       1  361479  361485       2  361470  361479
       6  361464  361470      16  361521  361524       1  361521  361527       2
  361497  361503      22  361497  361515      40  361491  361497      23  361491
  361521       6  361485  361491      16  361587  361590       1  361587  361593
       2  361566  361575      10  361557  361566      12  361548  361557      12
  361539  361548      12  361533  361539      14  361533  361587       6  361527
  361533      16  361635  361638       1  361635  361641       2  361605  361611
      22  361605  361623      22  361599  361605      23  361599  361635       6
  361593  361599      16  361683  361686       1  361683  361689       2  361653
  361659      22  361653  361671      22  361647  361653      23  361647  361683
       6  361641  361647      16  361740  361743       1  361740  361746       2
  361710  361716      22  361710  361728      22  361701  361710      31  361695
  361701      20  361695  361740       6  361689  361695      16  361776  361779
       1  361776  361782       2  361767  361770      17  361767  361773      17
  361758  361767      19  361752  361758      20  361752  361776       6  361746
  361752      16  361812  361815       1  361812  361818       2  361803  361806
      17  361803  361809      17  361794  361803      19  361788  361794      20
  361788  361812       6  361782  361788      16  361878  361881       1  361878
  361884       2  361857  361866      10  361848  361857      12  361839  361848
      12  361830  361839      12  361824  361830      14  361824  361878       6
  361818  361824      16  361914  361917       1  361914  361920       2  361905
  361908      17  361905  361911      17  361896  361905      19  361890  361896
      20  361890  361914       6  361884  361890      16  361977  361980       1
  361977  361983       2  361965  361971      25  361956  361959      55  361956
  361965      56  361950  361956      56  361944  361950      25  361941  361944
      25  361941  361971      25  361932  361941      26  361926  361932       5
  361926  361977       6  361920  361926      16  362037  362040       1  362037
  362043       2  362025  362031      25  362019  362025      25  362013  362019
      25  362007  362013      25  362004  362007      25  362004  362031      25
  361995  362004      26  361989  361995       5  361989  362037       6  361983
  361989      16  362094  362097       1  362094  362100       2  362064  362070
      22  362064  362082      22  362055  362064      31  362049  362055      20
  362049  362094       6  362043  362049      16  362154  362157       1  362154
  362160       2  362142  362148      25  362136  362142      25  362130  362136
      25  362124  362130      25  362121  362124      25  362121  362148      25
  362112  362121      26  362106  362112       5  362106  362154       6  362100
  362106      16  362226  362229       1  362226  362232       2  362205  362208
      28  362205  362217      28  362199  362205      28  362190  362199      30
  362181  362190      12  362172  362181      12  362166  362172      14  362166
  362226       6  362160  362166      16  362262  362265       1  362262  362268
       2  362253  362256      17  362253  362259      17  362244  362253      19
  362238  362244      20  362238  362262       6  362232  362238      16  362283
  362286       1  362283  362289       2  362274  362283       6  362268  362274
      16  362319  362322       1  362319  362325       2  362310  362313      17
  362310  362316      17  362301  362310      19  362295  362301      20  362295
  362319       6  362289  362295      16  362376  362379       1  362376  362382
       2  362355  362364      43  362337  362343      22  362337  362355      31
  362331  362337      23  362331  362376       6  362325  362331      16  362433
  362436       1  362433  362439       2  362403  362409      22  362403  362421
      22  362394  362403      31  362388  362394      20  362388  362433       6
  362382  362388      16  362454  362457       1  362454  362460       2  362445
  362454       6  362439  362445      16  362520  362523       1  362520  362526
       2  362499  362508      10  362490  362499      12  362481  362490      12
  362472  362481      12  362466  362472      14  362466  362520       6  362460
  362466      16  362583  362586       1  362583  362589       2  362571  362577
      25  362562  362565      55  362562  362571      56  362556  362562      56
  362550  362556      25  362547  362550      25  362547  362577      25  362538
  362547      26  362532  362538       5  362532  362583       6  362526  362532
      16  362631  362634       1  362631  362637       2  362601  362607      22
  362601  362619      22  362595  362601      23  362595  362631       6  362589
  362595      16  362667  362670      65  362667  362673      65  362658  362661
      17  362658  362664      17  362649  362658      19  362643  362649      20
  362643  362667       6  362637  362643      16  362697  362700       1  362697
  362703       2  362688  362697       6  362676  362688       8  362748  362751
       1  362748  362754       2  362733  362736       1  362733  362739       2
  362724  362733      37  362715  362724      36  362709  362715      20  362709
  362748       6  362703  362709      16  362778  362781       1  362778  362784
       2  362760  362766       5  362760  362778       6  362754  362760      16
  362838  362841       1  362838  362844       2  362826  362832      25  362820
  362826      25  362814  362820      25  362808  362814      25  362805  362808
      25  362805  362832      25  362796  362805      26  362790  362796       5
  362790  362838       6  362784  362790      16  362910  362913       1  362910
  362916       2  362889  362892      28  362889  362901      28  362883  362889
      28  362874  362883      30  362865  362874      12  362856  362865      12
  362850  362856      14  362850  362910       6  362844  362850      16  362976
  362979       1  362976  362982       2  362955  362964      10  362946  362955
      12  362937  362946      12  362928  362937      12  362922  362928      14
  362922  362976       6  362916  362922      16  363036  363039       1  363036
  363042       2  363024  363030      25  363018  363024      25  363012  363018
      25  363006  363012      25  363003  363006      25  363003  363030      25
  362994  363003      26  362988  362994       5  362988  363036       6  362982
  362988      16  363093  363096       1  363093  363099       2  363063  363069
      22  363063  363081      22  363054  363063      31  363048  363054      20
  363048  363093       6  363042  363048      16  363135  363138       1  363135
  363141       2  363129  363135       6  363120  363129       5  363111  363120
      41  363102  363111      41  363099  363102      42  363099  363129      16
  363192  363195       1  363192  363198       2  363162  363168      22  363162
  363180      22  363153  363162      31  363147  363153      20  363147  363192
       6  363141  363147      16  363252  363255       1  363252  363258       2
  363240  363246      25  363234  363240      25  363228  363234      25  363222
  363228      25  363219  363222      25  363219  363246      25  363210  363219
      26  363204  363210       5  363204  363252       6  363198  363204      16
  363288  363291       1  363288  363294       2  363279  363282      17  363279
  363285      17  363270  363279      19  363264  363270      20  363264  363288
       6  363258  363264      16  363360  363363       1  363360  363366       2
  363339  363342      28  363339  363351      28  363333  363339      28  363324
  363333      30  363315  363324      12  363306  363315      12  363300  363306
      14  363300  363360       6  363294  363300      16  363408  363411       1
  363408  363414       2  363378  363384      22  363378  363396      22  363372
  363378      23  363372  363408       6  363366  363372      16  363465  363468
       1  363465  363471       2  363435  363441      22  363435  363453      22
  363426  363435      31  363420  363426      20  363420  363465       6  363414
  363420      16  363513  363516       1  363513  363519       2  363483  363489
      22  363483  363501      22  363477  363483      23  363477  363513       6
  363471  363477      16  363558  363561       1  363558  363564       2  363549
  363552      17  363549  363555      17  363540  363549      19  363531  363540
      36  363525  363531      20  363525  363558       6  363519  363525      16
  363630  363633       1  363630  363636       2  363609  363612      28  363609
  363621      28  363603  363609      28  363594  363603      30  363585  363594
      12  363576  363585      12  363570  363576      14  363570  363630       6
  363564  363570      16  363663  363666       1  363663  363669       2  363648
  363657      44  363642  363648      20  363642  363663       6  363636  363642
      16  363693  363696       1  363693  363699       2  363675  363681       5
  363675  363693       6  363669  363675      16  363723  363726       1  363723
  363729       2  363705  363711       5  363705  363723       6  363699  363705
      16  363768  363771       1  363768  363774       2  363759  363762      17
  363759  363765      17  363750  363759      19  363741  363750      36  363735
  363741      20  363735  363768       6  363729  363735      16  363810  363813
       1  363810  363816       2  363786  363792      22  363786  363804      40
  363780  363786      23  363780  363810       6  363774  363780      16  363858
  363861       1  363858  363864       2  363828  363834      22  363828  363846
      22  363822  363828      23  363822  363858       6  363816  363822      16
  363900  363903       1  363900  363906       2  363876  363882      22  363876
  363894      40  363870  363876      23  363870  363900       6  363864  363870
      16  363966  363969       1  363966  363972       2  363945  363954      10
  363936  363945      12  363927  363936      12  363918  363927      12  363912
  363918      14  363912  363966       6  363906  363912      16  363987  363990
       1  363987  363993       2  363978  363987       6  363972  363978      16
  364008  364011       1  364008  364014       2  363999  364008       6  363993
  363999      16  364065  364068       1  364065  364071       2  364044  364053
      43  364026  364032      22  364026  364044      31  364020  364026      23
  364020  364065       6  364014  364020      16  364116  364119       1  364116
  364122       2  364101  364104      33  364092  364101      35  364083  364092
      36  364077  364083      20  364077  364116       6  364071  364077      16
  364173  364176       1  364173  364179       2  364143  364149      22  364143
  364161      22  364134  364143      31  364128  364134      20  364128  364173
       6  364122  364128      16  364215  364218       1  364215  364221       2
  364209  364215       6  364200  364209       5  364191  364200      41  364182
  364191      41  364179  364182      42  364179  364209      16  364260  364263
       1  364260  364266       2  364251  364254      17  364251  364257      17
  364242  364251      19  364233  364242      36  364227  364233      20  364227
  364260       6  364221  364227      16  364326  364329       1  364326  364332
       2  364305  364314      10  364296  364305      12  364287  364296      12
  364278  364287      12  364272  364278      14  364272  364326       6  364266
  364272      16  364359  364362       1  364359  364365       2  364344  364353
      44  364338  364344      20  364338  364359       6  364332  364338      16
  364410  364413       1  364410  364416       2  364395  364398       1  364395
  364401       2  364386  364395      37  364377  364386      36  364371  364377
      20  364371  364410       6  364365  364371      16  364431  364434       1
  364431  364437       2  364422  364431       6  364416  364422      16  364497
  364500       1  364497  364503       2  364476  364485      10  364467  364476
      12  364458  364467      12  364449  364458      12  364443  364449      14
  364443  364497       6  364437  364443      16  364545  364548       1  364545
  364551       2  364515  364521      22  364515  364533      22  364509  364515
      23  364509  364545       6  364503  364509      16  364602  364605       1
  364602  364608       2  364572  364578      22  364572  364590      22  364563
  364572      31  364557  364563      20  364557  364602       6  364551  364557
      16  364653  364656       1  364653  364659       2  364638  364641       1
  364638  364644       2  364629  364638      37  364620  364629      36  364614
  364620      20  364614  364653       6  364608  364614      16  364683  364686
       1  364683  364689       2  364665  364671       5  364665  364683       6
  364659  364665      16  364725  364728       1  364725  364731       2  364701
  364707      22  364701  364719      40  364695  364701      23  364695  364725
       6  364689  364695      16  364773  364776       1  364773  364779       2
  364743  364749      22  364743  364761      22  364737  364743      23  364737
  364773       6  364731  364737      16  364821  364824       1  364821  364827
       2  364791  364797      22  364791  364809      22  364785  364791      23
  364785  364821       6  364779  364785      16  364851  364854       1  364851
  364857       2  364833  364839       5  364833  364851       6  364827  364833
      16  364899  364902       1  364899  364905       2  364869  364875      22
  364869  364887      22  364863  364869      23  364863  364899       6  364857
  364863      16  364920  364923       1  364920  364926       2  364911  364920
       6  364905  364911      16  364953  364956       1  364953  364959       2
  364938  364947      44  364932  364938      20  364932  364953       6  364926
  364932      16  364974  364977       1  364974  364980       2  364965  364974
       6  364959  364965      16  365007  365010       1  365007  365013       2
  364992  365001      44  364986  364992      20  364986  365007       6  364980
  364986      16  365073  365076       1  365073  365079       2  365052  365061
      10  365043  365052      12  365034  365043      12  365025  365034      12
  365019  365025      14  365019  365073       6  365013  365019      16  365094
  365097       1  365094  365100       2  365085  365094       6  365079  365085
      16  365160  365163       1  365160  365166       2  365139  365148      10
  365130  365139      12  365121  365130      12  365112  365121      12  365106
  365112      14  365106  365160       6  365100  365106      16  365181  365184
       1  365181  365187       2  365172  365181       6  365166  365172      16
  365202  365205       1  365202  365208       2  365193  365202       6  365187
  365193      16  365247  365250       1  365247  365253       2  365238  365241
      17  365238  365244      17  365229  365238      19  365220  365229      36
  365214  365220      20  365214  365247       6  365208  365214      16  365304
  365307       1  365304  365310       2  365283  365292      43  365265  365271
      22  365265  365283      31  365259  365265      23  365259  365304       6
  365253  365259      16  365355  365358       1  365355  365361       2  365340
  365343       1  365340  365346       2  365331  365340      37  365322  365331
      36  365316  365322      20  365316  365355       6  365310  365316      16
  365397  365400       1  365397  365403       2  365391  365397       6  365382
  365391       5  365373  365382      41  365364  365373      41  365361  365364
      42  365361  365391      16  365445  365448       1  365445  365451       2
  365415  365421      22  365415  365433      22  365409  365415      23  365409
  365445       6  365403  365409      16  365478  365481       1  365478  365484
       2  365463  365472      44  365457  365463      20  365457  365478       6
  365451  365457      16  365526  365529       1  365526  365532       2  365496
  365502      22  365496  365514      22  365490  365496      23  365490  365526
       6  365484  365490      16  365592  365595       1  365592  365598       2
  365571  365580      10  365562  365571      12  365553  365562      12  365544
  365553      12  365538  365544      14  365538  365592       6  365532  365538
      16  365640  365643       1  365640  365646       2  365610  365616      22
  365610  365628      22  365604  365610      23  365604  365640       6  365598
  365604      16  365661  365664       1  365661  365667       2  365652  365661
       6  365646  365652      16  365697  365700       1  365697  365703       2
  365688  365691      17  365688  365694      17  365679  365688      19  365673
  365679      20  365673  365697       6  365667  365673      16  365763  365766
       1  365763  365769       2  365742  365751      10  365733  365742      12
  365724  365733      12  365715  365724      12  365709  365715      14  365709
  365763       6  365703  365709      16  365811  365814       1  365811  365817
       2  365781  365787      22  365781  365799      22  365775  365781      23
  365775  365811       6  365769  365775      16  365868  365871       1  365868
  365874       2  365838  365844      22  365838  365856      22  365829  365838
      31  365823  365829      20  365823  365868       6  365817  365823      16
  365925  365928       1  365925  365931       2  365895  365901      22  365895
  365913      22  365886  365895      31  365880  365886      20  365880  365925
       6  365874  365880      16  365967  365970       1  365967  365973       2
  365961  365967       6  365952  365961       5  365943  365952      41  365934
  365943      41  365931  365934      42  365931  365961      16  366012  366015
       1  366012  366018       2  366003  366006      17  366003  366009      17
  365994  366003      19  365985  365994      36  365979  365985      20  365979
  366012       6  365973  365979      16  366075  366078       1  366075  366081
       2  366063  366069      25  366054  366057      55  366054  366063      56
  366048  366054      56  366042  366048      25  366039  366042      25  366039
  366069      25  366030  366039      26  366024  366030       5  366024  366075
       6  366018  366024      16  366096  366099       1  366096  366102       2
  366087  366096       6  366081  366087      16  366117  366120       1  366117
  366123       2  366108  366117       6  366102  366108      16  366159  366162
       1  366159  366165       2  366135  366141      22  366135  366153      40
  366129  366135      23  366129  366159       6  366123  366129      16  366225
  366228       1  366225  366231       2  366204  366213      10  366195  366204
      12  366186  366195      12  366177  366186      12  366171  366177      14
  366171  366225       6  366165  366171      16  366273  366276       1  366273
  366279       2  366243  366249      22  366243  366261      22  366237  366243
      23  366237  366273       6  366231  366237      16  366321  366324       1
  366321  366327       2  366291  366297      22  366291  366309      22  366285
  366291      23  366285  366321       6  366279  366285      16  366378  366381
       1  366378  366384       2  366348  366354      22  366348  366366      22
  366339  366348      31  366333  366339      20  366333  366378       6  366327
  366333      16  366414  366417       1  366414  366420       2  366405  366408
      17  366405  366411      17  366396  366405      19  366390  366396      20
  366390  366414       6  366384  366390      16  366450  366453       1  366450
  366456       2  366441  366444      17  366441  366447      17  366432  366441
      19  366426  366432      20  366426  366450       6  366420  366426      16
  366516  366519       1  366516  366522       2  366495  366504      10  366486
  366495      12  366477  366486      12  366468  366477      12  366462  366468
      14  366462  366516       6  366456  366462      16  366552  366555       1
  366552  366558       2  366543  366546      17  366543  366549      17  366534
  366543      19  366528  366534      20  366528  366552       6  366522  366528
      16  366615  366618       1  366615  366621       2  366603  366609      25
  366594  366597      55  366594  366603      56  366588  366594      56  366582
  366588      25  366579  366582      25  366579  366609      25  366570  366579
      26  366564  366570       5  366564  366615       6  366558  366564      16
  366675  366678       1  366675  366681       2  366663  366669      25  366657
  366663      25  366651  366657      25  366645  366651      25  366642  366645
      25  366642  366669      25  366633  366642      26  366627  366633       5
  366627  366675       6  366621  366627      16  366732  366735       1  366732
  366738       2  366702  366708      22  366702  366720      22  366693  366702
      31  366687  366693      20  366687  366732       6  366681  366687      16
  366792  366795       1  366792  366798       2  366780  366786      25  366774
  366780      25  366768  366774      25  366762  366768      25  366759  366762
      25  366759  366786      25  366750  366759      26  366744  366750       5
  366744  366792       6  366738  366744      16  366864  366867       1  366864
  366870       2  366843  366846      28  366843  366855      28  366837  366843
      28  366828  366837      30  366819  366828      12  366810  366819      12
  366804  366810      14  366804  366864       6  366798  366804      16  366900
  366903       1  366900  366906       2  366891  366894      17  366891  366897
      17  366882  366891      19  366876  366882      20  366876  366900       6
  366870  366876      16  366921  366924       1  366921  366927       2  366912
  366921       6  366906  366912      16  366957  366960       1  366957  366963
       2  366948  366951      17  366948  366954      17  366939  366948      19
  366933  366939      20  366933  366957       6  366927  366933      16  367014
  367017       1  367014  367020       2  366993  367002      43  366975  366981
      22  366975  366993      31  366969  366975      23  366969  367014       6
  366963  366969      16  367071  367074       1  367071  367077       2  367041
  367047      22  367041  367059      22  367032  367041      31  367026  367032
      20  367026  367071       6  367020  367026      16  367092  367095       1
  367092  367098       2  367083  367092       6  367077  367083      16  367158
  367161       1  367158  367164       2  367137  367146      10  367128  367137
      12  367119  367128      12  367110  367119      12  367104  367110      14
  367104  367158       6  367098  367104      16  367221  367224       1  367221
  367227       2  367209  367215      25  367200  367203      55  367200  367209
      56  367194  367200      56  367188  367194      25  367185  367188      25
  367185  367215      25  367176  367185      26  367170  367176       5  367170
  367221       6  367164  367170      16  367269  367272       1  367269  367275
       2  367239  367245      22  367239  367257      22  367233  367239      23
  367233  367269       6  367227  367233      16  367305  367308      65  367305
  367311      65  367296  367299      17  367296  367302      17  367287  367296
      19  367281  367287      20  367281  367305       6  367275  367281      16
  367335  367338       1  367335  367341       2  367326  367335       6  367314
  367326       8  367386  367389       1  367386  367392       2  367371  367374
       1  367371  367377       2  367362  367371      37  367353  367362      36
  367347  367353      20  367347  367386       6  367341  367347      16  367416
  367419       1  367416  367422       2  367398  367404       5  367398  367416
       6  367392  367398      16  367476  367479       1  367476  367482       2
  367464  367470      25  367458  367464      25  367452  367458      25  367446
  367452      25  367443  367446      25  367443  367470      25  367434  367443
      26  367428  367434       5  367428  367476       6  367422  367428      16
  367548  367551       1  367548  367554       2  367527  367530      28  367527
  367539      28  367521  367527      28  367512  367521      30  367503  367512
      12  367494  367503      12  367488  367494      14  367488  367548       6
  367482  367488      16  367614  367617       1  367614  367620       2  367593
  367602      10  367584  367593      12  367575  367584      12  367566  367575
      12  367560  367566      14  367560  367614       6  367554  367560      16
  367674  367677       1  367674  367680       2  367662  367668      25  367656
  367662      25  367650  367656      25  367644  367650      25  367641  367644
      25  367641  367668      25  367632  367641      26  367626  367632       5
  367626  367674       6  367620  367626      16  367731  367734       1  367731
  367737       2  367701  367707      22  367701  367719      22  367692  367701
      31  367686  367692      20  367686  367731       6  367680  367686      16
  367773  367776       1  367773  367779       2  367767  367773       6  367758
  367767       5  367749  367758      41  367740  367749      41  367737  367740
      42  367737  367767      16  367830  367833       1  367830  367836       2
  367800  367806      22  367800  367818      22  367791  367800      31  367785
  367791      20  367785  367830       6  367779  367785      16  367890  367893
       1  367890  367896       2  367878  367884      25  367872  367878      25
  367866  367872      25  367860  367866      25  367857  367860      25  367857
  367884      25  367848  367857      26  367842  367848       5  367842  367890
       6  367836  367842      16  367926  367929       1  367926  367932       2
  367917  367920      17  367917  367923      17  367908  367917      19  367902
  367908      20  367902  367926       6  367896  367902      16  367998  368001
       1  367998  368004       2  367977  367980      28  367977  367989      28
  367971  367977      28  367962  367971      30  367953  367962      12  367944
  367953      12  367938  367944      14  367938  367998       6  367932  367938
      16  368046  368049       1  368046  368052       2  368016  368022      22
  368016  368034      22  368010  368016      23  368010  368046       6  368004
  368010      16  368103  368106       1  368103  368109       2  368073  368079
      22  368073  368091      22  368064  368073      31  368058  368064      20
  368058  368103       6  368052  368058      16  368151  368154       1  368151
  368157       2  368121  368127      22  368121  368139      22  368115  368121
      23  368115  368151       6  368109  368115      16  368196  368199       1
  368196  368202       2  368187  368190      17  368187  368193      17  368178
  368187      19  368169  368178      36  368163  368169      20  368163  368196
       6  368157  368163      16  368268  368271       1  368268  368274       2
  368247  368250      28  368247  368259      28  368241  368247      28  368232
  368241      30  368223  368232      12  368214  368223      12  368208  368214
      14  368208  368268       6  368202  368208      16  368301  368304       1
  368301  368307       2  368286  368295      44  368280  368286      20  368280
  368301       6  368274  368280      16  368331  368334       1  368331  368337
       2  368313  368319       5  368313  368331       6  368307  368313      16
  368361  368364       1  368361  368367       2  368343  368349       5  368343
  368361       6  368337  368343      16  368406  368409       1  368406  368412
       2  368397  368400      17  368397  368403      17  368388  368397      19
  368379  368388      36  368373  368379      20  368373  368406       6  368367
  368373      16  368448  368451       1  368448  368454       2  368424  368430
      22  368424  368442      40  368418  368424      23  368418  368448       6
  368412  368418      16  368496  368499       1  368496  368502       2  368466
  368472      22  368466  368484      22  368460  368466      23  368460  368496
       6  368454  368460      16  368538  368541       1  368538  368544       2
  368514  368520      22  368514  368532      40  368508  368514      23  368508
  368538       6  368502  368508      16  368604  368607       1  368604  368610
       2  368583  368592      10  368574  368583      12  368565  368574      12
  368556  368565      12  368550  368556      14  368550  368604       6  368544
  368550      16  368625  368628       1  368625  368631       2  368616  368625
       6  368610  368616      16  368646  368649       1  368646  368652       2
  368637  368646       6  368631  368637      16  368703  368706       1  368703
  368709       2  368682  368691      43  368664  368670      22  368664  368682
      31  368658  368664      23  368658  368703       6  368652  368658      16
  368754  368757       1  368754  368760       2  368739  368742      33  368730
  368739      35  368721  368730      36  368715  368721      20  368715  368754
       6  368709  368715      16  368811  368814       1  368811  368817       2
  368781  368787      22  368781  368799      22  368772  368781      31  368766
  368772      20  368766  368811       6  368760  368766      16  368853  368856
       1  368853  368859       2  368847  368853       6  368838  368847       5
  368829  368838      41  368820  368829      41  368817  368820      42  368817
  368847      16  368898  368901       1  368898  368904       2  368889  368892
      17  368889  368895      17  368880  368889      19  368871  368880      36
  368865  368871      20  368865  368898       6  368859  368865      16  368964
  368967       1  368964  368970       2  368943  368952      10  368934  368943
      12  368925  368934      12  368916  368925      12  368910  368916      14
  368910  368964       6  368904  368910      16  368997  369000       1  368997
  369003       2  368982  368991      44  368976  368982      20  368976  368997
       6  368970  368976      16  369048  369051       1  369048  369054       2
  369033  369036       1  369033  369039       2  369024  369033      37  369015
  369024      36  369009  369015      20  369009  369048       6  369003  369009
      16  369069  369072       1  369069  369075       2  369060  369069       6
  369054  369060      16  369135  369138       1  369135  369141       2  369114
  369123      10  369105  369114      12  369096  369105      12  369087  369096
      12  369081  369087      14  369081  369135       6  369075  369081      16
  369183  369186       1  369183  369189       2  369153  369159      22  369153
  369171      22  369147  369153      23  369147  369183       6  369141  369147
      16  369240  369243       1  369240  369246       2  369210  369216      22
  369210  369228      22  369201  369210      31  369195  369201      20  369195
  369240       6  369189  369195      16  369291  369294       1  369291  369297
       2  369276  369279       1  369276  369282       2  369267  369276      37
  369258  369267      36  369252  369258      20  369252  369291       6  369246
  369252      16  369321  369324       1  369321  369327       2  369303  369309
       5  369303  369321       6  369297  369303      16  369363  369366       1
  369363  369369       2  369339  369345      22  369339  369357      40  369333
  369339      23  369333  369363       6  369327  369333      16  369411  369414
       1  369411  369417       2  369381  369387      22  369381  369399      22
  369375  369381      23  369375  369411       6  369369  369375      16  369459
  369462       1  369459  369465       2  369429  369435      22  369429  369447
      22  369423  369429      23  369423  369459       6  369417  369423      16
  369489  369492       1  369489  369495       2  369471  369477       5  369471
  369489       6  369465  369471      16  369537  369540       1  369537  369543
       2  369507  369513      22  369507  369525      22  369501  369507      23
  369501  369537       6  369495  369501      16  369558  369561       1  369558
  369564       2  369549  369558       6  369543  369549      16  369591  369594
       1  369591  369597       2  369576  369585      44  369570  369576      20
  369570  369591       6  369564  369570      16  369612  369615       1  369612
  369618       2  369603  369612       6  369597  369603      16  369645  369648
       1  369645  369651       2  369630  369639      44  369624  369630      20
  369624  369645       6  369618  369624      16  369711  369714       1  369711
  369717       2  369690  369699      10  369681  369690      12  369672  369681
      12  369663  369672      12  369657  369663      14  369657  369711       6
  369651  369657      16  369732  369735       1  369732  369738       2  369723
  369732       6  369717  369723      16  369798  369801       1  369798  369804
       2  369777  369786      10  369768  369777      12  369759  369768      12
  369750  369759      12  369744  369750      14  369744  369798       6  369738
  369744      16  369819  369822       1  369819  369825       2  369810  369819
       6  369804  369810      16  369840  369843       1  369840  369846       2
  369831  369840       6  369825  369831      16  369885  369888       1  369885
  369891       2  369876  369879      17  369876  369882      17  369867  369876
      19  369858  369867      36  369852  369858      20  369852  369885       6
  369846  369852      16  369942  369945       1  369942  369948       2  369921
  369930      43  369903  369909      22  369903  369921      31  369897  369903
      23  369897  369942       6  369891  369897      16  369993  369996       1
  369993  369999       2  369978  369981       1  369978  369984       2  369969
  369978      37  369960  369969      36  369954  369960      20  369954  369993
       6  369948  369954      16  370035  370038       1  370035  370041       2
  370029  370035       6  370020  370029       5  370011  370020      41  370002
  370011      41  369999  370002      42  369999  370029      16  370083  370086
       1  370083  370089       2  370053  370059      22  370053  370071      22
  370047  370053      23  370047  370083       6  370041  370047      16  370116
  370119       1  370116  370122       2  370101  370110      44  370095  370101
      20  370095  370116       6  370089  370095      16  370164  370167       1
  370164  370170       2  370134  370140      22  370134  370152      22  370128
  370134      23  370128  370164       6  370122  370128      16  370230  370233
       1  370230  370236       2  370209  370218      10  370200  370209      12
  370191  370200      12  370182  370191      12  370176  370182      14  370176
  370230       6  370170  370176      16  370278  370281       1  370278  370284
       2  370248  370254      22  370248  370266      22  370242  370248      23
  370242  370278       6  370236  370242      16  370299  370302       1  370299
  370305       2  370290  370299       6  370284  370290      16  370335  370338
       1  370335  370341       2  370326  370329      17  370326  370332      17
  370317  370326      19  370311  370317      20  370311  370335       6  370305
  370311      16  370401  370404       1  370401  370407       2  370380  370389
      10  370371  370380      12  370362  370371      12  370353  370362      12
  370347  370353      14  370347  370401       6  370341  370347      16  370449
  370452       1  370449  370455       2  370419  370425      22  370419  370437
      22  370413  370419      23  370413  370449       6  370407  370413      16
  370506  370509       1  370506  370512       2  370476  370482      22  370476
  370494      22  370467  370476      31  370461  370467      20  370461  370506
       6  370455  370461      16  370563  370566       1  370563  370569       2
  370533  370539      22  370533  370551      22  370524  370533      31  370518
  370524      20  370518  370563       6  370512  370518      16  370605  370608
       1  370605  370611       2  370599  370605       6  370590  370599       5
  370581  370590      41  370572  370581      41  370569  370572      42  370569
  370599      16  370650  370653       1  370650  370656       2  370641  370644
      17  370641  370647      17  370632  370641      19  370623  370632      36
  370617  370623      20  370617  370650       6  370611  370617      16  370713
  370716       1  370713  370719       2  370701  370707      25  370692  370695
      55  370692  370701      56  370686  370692      56  370680  370686      25
  370677  370680      25  370677  370707      25  370668  370677      26  370662
  370668       5  370662  370713       6  370656  370662      16  370734  370737
       1  370734  370740       2  370725  370734       6  370719  370725      16
  370755  370758       1  370755  370761       2  370746  370755       6  370740
  370746      16  370797  370800       1  370797  370803       2  370773  370779
      22  370773  370791      40  370767  370773      23  370767  370797       6
  370761  370767      16  370863  370866       1  370863  370869       2  370842
  370851      10  370833  370842      12  370824  370833      12  370815  370824
      12  370809  370815      14  370809  370863       6  370803  370809      16
  370911  370914       1  370911  370917       2  370881  370887      22  370881
  370899      22  370875  370881      23  370875  370911       6  370869  370875
      16  370959  370962       1  370959  370965       2  370929  370935      22
  370929  370947      22  370923  370929      23  370923  370959       6  370917
  370923      16  371016  371019       1  371016  371022       2  370986  370992
      22  370986  371004      22  370977  370986      31  370971  370977      20
  370971  371016       6  370965  370971      16  371052  371055       1  371052
  371058       2  371043  371046      17  371043  371049      17  371034  371043
      19  371028  371034      20  371028  371052       6  371022  371028      16
  371088  371091       1  371088  371094       2  371079  371082      17  371079
  371085      17  371070  371079      19  371064  371070      20  371064  371088
       6  371058  371064      16  371154  371157       1  371154  371160       2
  371133  371142      10  371124  371133      12  371115  371124      12  371106
  371115      12  371100  371106      14  371100  371154       6  371094  371100
      16  371190  371193       1  371190  371196       2  371181  371184      17
  371181  371187      17  371172  371181      19  371166  371172      20  371166
  371190       6  371160  371166      16  371253  371256       1  371253  371259
       2  371241  371247      25  371232  371235      55  371232  371241      56
  371226  371232      56  371220  371226      25  371217  371220      25  371217
  371247      25  371208  371217      26  371202  371208       5  371202  371253
       6  371196  371202      16  371313  371316       1  371313  371319       2
  371301  371307      25  371295  371301      25  371289  371295      25  371283
  371289      25  371280  371283      25  371280  371307      25  371271  371280
      26  371265  371271       5  371265  371313       6  371259  371265      16
  371370  371373       1  371370  371376       2  371340  371346      22  371340
  371358      22  371331  371340      31  371325  371331      20  371325  371370
       6  371319  371325      16  371430  371433       1  371430  371436       2
  371418  371424      25  371412  371418      25  371406  371412      25  371400
  371406      25  371397  371400      25  371397  371424      25  371388  371397
      26  371382  371388       5  371382  371430       6  371376  371382      16
  371502  371505       1  371502  371508       2  371481  371484      28  371481
  371493      28  371475  371481      28  371466  371475      30  371457  371466
      12  371448  371457      12  371442  371448      14  371442  371502       6
  371436  371442      16  371538  371541       1  371538  371544       2  371529
  371532      17  371529  371535      17  371520  371529      19  371514  371520
      20  371514  371538       6  371508  371514      16  371559  371562       1
  371559  371565       2  371550  371559       6  371544  371550      16  371595
  371598       1  371595  371601       2  371586  371589      17  371586  371592
      17  371577  371586      19  371571  371577      20  371571  371595       6
  371565  371571      16  371652  371655       1  371652  371658       2  371631
  371640      43  371613  371619      22  371613  371631      31  371607  371613
      23  371607  371652       6  371601  371607      16  371709  371712       1
  371709  371715       2  371679  371685      22  371679  371697      22  371670
  371679      31  371664  371670      20  371664  371709       6  371658  371664
      16  371730  371733       1  371730  371736       2  371721  371730       6
  371715  371721      16  371796  371799       1  371796  371802       2  371775
  371784      10  371766  371775      12  371757  371766      12  371748  371757
      12  371742  371748      14  371742  371796       6  371736  371742      16
  371859  371862       1  371859  371865       2  371847  371853      25  371838
  371841      55  371838  371847      56  371832  371838      56  371826  371832
      25  371823  371826      25  371823  371853      25  371814  371823      26
  371808  371814       5  371808  371859       6  371802  371808      16  371907
  371910       1  371907  371913       2  371877  371883      22  371877  371895
      22  371871  371877      23  371871  371907       6  371865  371871      16
  371943  371946      65  371943  371949      65  371934  371937      17  371934
  371940      17  371925  371934      19  371919  371925      20  371919  371943
       6  371913  371919      16  371973  371976       1  371973  371979       2
  371964  371973       6  371952  371964       8  372024  372027       1  372024
  372030       2  372009  372012       1  372009  372015       2  372000  372009
      37  371991  372000      36  371985  371991      20  371985  372024       6
  371979  371985      16  372054  372057       1  372054  372060       2  372036
  372042       5  372036  372054       6  372030  372036      16  372114  372117
       1  372114  372120       2  372102  372108      25  372096  372102      25
  372090  372096      25  372084  372090      25  372081  372084      25  372081
  372108      25  372072  372081      26  372066  372072       5  372066  372114
       6  372060  372066      16  372186  372189       1  372186  372192       2
  372165  372168      28  372165  372177      28  372159  372165      28  372150
  372159      30  372141  372150      12  372132  372141      12  372126  372132
      14  372126  372186       6  372120  372126      16  372252  372255       1
  372252  372258       2  372231  372240      10  372222  372231      12  372213
  372222      12  372204  372213      12  372198  372204      14  372198  372252
       6  372192  372198      16  372312  372315       1  372312  372318       2
  372300  372306      25  372294  372300      25  372288  372294      25  372282
  372288      25  372279  372282      25  372279  372306      25  372270  372279
      26  372264  372270       5  372264  372312       6  372258  372264      16
  372369  372372       1  372369  372375       2  372339  372345      22  372339
  372357      22  372330  372339      31  372324  372330      20  372324  372369
       6  372318  372324      16  372411  372414       1  372411  372417       2
  372405  372411       6  372396  372405       5  372387  372396      41  372378
  372387      41  372375  372378      42  372375  372405      16  372468  372471
       1  372468  372474       2  372438  372444      22  372438  372456      22
  372429  372438      31  372423  372429      20  372423  372468       6  372417
  372423      16  372528  372531       1  372528  372534       2  372516  372522
      25  372510  372516      25  372504  372510      25  372498  372504      25
  372495  372498      25  372495  372522      25  372486  372495      26  372480
  372486       5  372480  372528       6  372474  372480      16  372564  372567
       1  372564  372570       2  372555  372558      17  372555  372561      17
  372546  372555      19  372540  372546      20  372540  372564       6  372534
  372540      16  372636  372639       1  372636  372642       2  372615  372618
      28  372615  372627      28  372609  372615      28  372600  372609      30
  372591  372600      12  372582  372591      12  372576  372582      14  372576
  372636       6  372570  372576      16  372684  372687       1  372684  372690
       2  372654  372660      22  372654  372672      22  372648  372654      23
  372648  372684       6  372642  372648      16  372741  372744       1  372741
  372747       2  372711  372717      22  372711  372729      22  372702  372711
      31  372696  372702      20  372696  372741       6  372690  372696      16
  372789  372792       1  372789  372795       2  372759  372765      22  372759
  372777      22  372753  372759      23  372753  372789       6  372747  372753
      16  372834  372837       1  372834  372840       2  372825  372828      17
  372825  372831      17  372816  372825      19  372807  372816      36  372801
  372807      20  372801  372834       6  372795  372801      16  372906  372909
       1  372906  372912       2  372885  372888      28  372885  372897      28
  372879  372885      28  372870  372879      30  372861  372870      12  372852
  372861      12  372846  372852      14  372846  372906       6  372840  372846
      16  372939  372942       1  372939  372945       2  372924  372933      44
  372918  372924      20  372918  372939       6  372912  372918      16  372969
  372972       1  372969  372975       2  372951  372957       5  372951  372969
       6  372945  372951      16  372999  373002       1  372999  373005       2
  372981  372987       5  372981  372999       6  372975  372981      16  373044
  373047       1  373044  373050       2  373035  373038      17  373035  373041
      17  373026  373035      19  373017  373026      36  373011  373017      20
  373011  373044       6  373005  373011      16  373086  373089       1  373086
  373092       2  373062  373068      22  373062  373080      40  373056  373062
      23  373056  373086       6  373050  373056      16  373134  373137       1
  373134  373140       2  373104  373110      22  373104  373122      22  373098
  373104      23  373098  373134       6  373092  373098      16  373176  373179
       1  373176  373182       2  373152  373158      22  373152  373170      40
  373146  373152      23  373146  373176       6  373140  373146      16  373242
  373245       1  373242  373248       2  373221  373230      10  373212  373221
      12  373203  373212      12  373194  373203      12  373188  373194      14
  373188  373242       6  373182  373188      16  373263  373266       1  373263
  373269       2  373254  373263       6  373248  373254      16  373284  373287
       1  373284  373290       2  373275  373284       6  373269  373275      16
  373341  373344       1  373341  373347       2  373320  373329      43  373302
  373308      22  373302  373320      31  373296  373302      23  373296  373341
       6  373290  373296      16  373392  373395       1  373392  373398       2
  373377  373380      33  373368  373377      35  373359  373368      36  373353
  373359      20  373353  373392       6  373347  373353      16  373449  373452
       1  373449  373455       2  373419  373425      22  373419  373437      22
  373410  373419      31  373404  373410      20  373404  373449       6  373398
  373404      16  373491  373494       1  373491  373497       2  373485  373491
       6  373476  373485       5  373467  373476      41  373458  373467      41
  373455  373458      42  373455  373485      16  373536  373539       1  373536
  373542       2  373527  373530      17  373527  373533      17  373518  373527
      19  373509  373518      36  373503  373509      20  373503  373536       6
  373497  373503      16  373602  373605       1  373602  373608       2  373581
  373590      10  373572  373581      12  373563  373572      12  373554  373563
      12  373548  373554      14  373548  373602       6  373542  373548      16
  373635  373638       1  373635  373641       2  373620  373629      44  373614
  373620      20  373614  373635       6  373608  373614      16  373686  373689
       1  373686  373692       2  373671  373674       1  373671  373677       2
  373662  373671      37  373653  373662      36  373647  373653      20  373647
  373686       6  373641  373647      16  373707  373710       1  373707  373713
       2  373698  373707       6  373692  373698      16  373773  373776       1
  373773  373779       2  373752  373761      10  373743  373752      12  373734
  373743      12  373725  373734      12  373719  373725      14  373719  373773
       6  373713  373719      16  373821  373824       1  373821  373827       2
  373791  373797      22  373791  373809      22  373785  373791      23  373785
  373821       6  373779  373785      16  373878  373881       1  373878  373884
       2  373848  373854      22  373848  373866      22  373839  373848      31
  373833  373839      20  373833  373878       6  373827  373833      16  373929
  373932       1  373929  373935       2  373914  373917       1  373914  373920
       2  373905  373914      37  373896  373905      36  373890  373896      20
  373890  373929       6  373884  373890      16  373959  373962       1  373959
  373965       2  373941  373947       5  373941  373959       6  373935  373941
      16  374001  374004       1  374001  374007       2  373977  373983      22
  373977  373995      40  373971  373977      23  373971  374001       6  373965
  373971      16  374049  374052       1  374049  374055       2  374019  374025
      22  374019  374037      22  374013  374019      23  374013  374049       6
  374007  374013      16  374097  374100       1  374097  374103       2  374067
  374073      22  374067  374085      22  374061  374067      23  374061  374097
       6  374055  374061      16  374127  374130       1  374127  374133       2
  374109  374115       5  374109  374127       6  374103  374109      16  374175
  374178       1  374175  374181       2  374145  374151      22  374145  374163
      22  374139  374145      23  374139  374175       6  374133  374139      16
  374196  374199       1  374196  374202       2  374187  374196       6  374181
  374187      16  374229  374232       1  374229  374235       2  374214  374223
      44  374208  374214      20  374208  374229       6  374202  374208      16
  374250  374253       1  374250  374256       2  374241  374250       6  374235
  374241      16  374283  374286       1  374283  374289       2  374268  374277
      44  374262  374268      20  374262  374283       6  374256  374262      16
  374349  374352       1  374349  374355       2  374328  374337      10  374319
  374328      12  374310  374319      12  374301  374310      12  374295  374301
      14  374295  374349       6  374289  374295      16  374370  374373       1
  374370  374376       2  374361  374370       6  374355  374361      16  374436
  374439       1  374436  374442       2  374415  374424      10  374406  374415
      12  374397  374406      12  374388  374397      12  374382  374388      14
  374382  374436       6  374376  374382      16  374457  374460       1  374457
  374463       2  374448  374457       6  374442  374448      16  374478  374481
       1  374478  374484       2  374469  374478       6  374463  374469      16
  374523  374526       1  374523  374529       2  374514  374517      17  374514
  374520      17  374505  374514      19  374496  374505      36  374490  374496
      20  374490  374523       6  374484  374490      16  374580  374583       1
  374580  374586       2  374559  374568      43  374541  374547      22  374541
  374559      31  374535  374541      23  374535  374580       6  374529  374535
      16  374631  374634       1  374631  374637       2  374616  374619       1
  374616  374622       2  374607  374616      37  374598  374607      36  374592
  374598      20  374592  374631       6  374586  374592      16  374673  374676
       1  374673  374679       2  374667  374673       6  374658  374667       5
  374649  374658      41  374640  374649      41  374637  374640      42  374637
  374667      16  374721  374724       1  374721  374727       2  374691  374697
      22  374691  374709      22  374685  374691      23  374685  374721       6
  374679  374685      16  374754  374757       1  374754  374760       2  374739
  374748      44  374733  374739      20  374733  374754       6  374727  374733
      16  374802  374805       1  374802  374808       2  374772  374778      22
  374772  374790      22  374766  374772      23  374766  374802       6  374760
  374766      16  374868  374871       1  374868  374874       2  374847  374856
      10  374838  374847      12  374829  374838      12  374820  374829      12
  374814  374820      14  374814  374868       6  374808  374814      16  374916
  374919       1  374916  374922       2  374886  374892      22  374886  374904
      22  374880  374886      23  374880  374916       6  374874  374880      16
  374937  374940       1  374937  374943       2  374928  374937       6  374922
  374928      16  374973  374976       1  374973  374979       2  374964  374967
      17  374964  374970      17  374955  374964      19  374949  374955      20
  374949  374973       6  374943  374949      16  375039  375042       1  375039
  375045       2  375018  375027      10  375009  375018      12  375000  375009
      12  374991  375000      12  374985  374991      14  374985  375039       6
  374979  374985      16  375087  375090       1  375087  375093       2  375057
  375063      22  375057  375075      22  375051  375057      23  375051  375087
       6  375045  375051      16  375144  375147       1  375144  375150       2
  375114  375120      22  375114  375132      22  375105  375114      31  375099
  375105      20  375099  375144       6  375093  375099      16  375201  375204
       1  375201  375207       2  375171  375177      22  375171  375189      22
  375162  375171      31  375156  375162      20  375156  375201       6  375150
  375156      16  375243  375246       1  375243  375249       2  375237  375243
       6  375228  375237       5  375219  375228      41  375210  375219      41
  375207  375210      42  375207  375237      16  375288  375291       1  375288
  375294       2  375279  375282      17  375279  375285      17  375270  375279
      19  375261  375270      36  375255  375261      20  375255  375288       6
  375249  375255      16  375351  375354       1  375351  375357       2  375339
  375345      25  375330  375333      55  375330  375339      56  375324  375330
      56  375318  375324      25  375315  375318      25  375315  375345      25
  375306  375315      26  375300  375306       5  375300  375351       6  375294
  375300      16  375372  375375       1  375372  375378       2  375363  375372
       6  375357  375363      16  375393  375396       1  375393  375399       2
  375384  375393       6  375378  375384      16  375435  375438       1  375435
  375441       2  375411  375417      22  375411  375429      40  375405  375411
      23  375405  375435       6  375399  375405      16  375501  375504       1
  375501  375507       2  375480  375489      10  375471  375480      12  375462
  375471      12  375453  375462      12  375447  375453      14  375447  375501
       6  375441  375447      16  375549  375552       1  375549  375555       2
  375519  375525      22  375519  375537      22  375513  375519      23  375513
  375549       6  375507  375513      16  375597  375600       1  375597  375603
       2  375567  375573      22  375567  375585      22  375561  375567      23
  375561  375597       6  375555  375561      16  375654  375657       1  375654
  375660       2  375624  375630      22  375624  375642      22  375615  375624
      31  375609  375615      20  375609  375654       6  375603  375609      16
  375690  375693       1  375690  375696       2  375681  375684      17  375681
  375687      17  375672  375681      19  375666  375672      20  375666  375690
       6  375660  375666      16  375726  375729       1  375726  375732       2
  375717  375720      17  375717  375723      17  375708  375717      19  375702
  375708      20  375702  375726       6  375696  375702      16  375792  375795
       1  375792  375798       2  375771  375780      10  375762  375771      12
  375753  375762      12  375744  375753      12  375738  375744      14  375738
  375792       6  375732  375738      16  375828  375831       1  375828  375834
       2  375819  375822      17  375819  375825      17  375810  375819      19
  375804  375810      20  375804  375828       6  375798  375804      16  375891
  375894       1  375891  375897       2  375879  375885      25  375870  375873
      55  375870  375879      56  375864  375870      56  375858  375864      25
  375855  375858      25  375855  375885      25  375846  375855      26  375840
  375846       5  375840  375891       6  375834  375840      16  375951  375954
       1  375951  375957       2  375939  375945      25  375933  375939      25
  375927  375933      25  375921  375927      25  375918  375921      25  375918
  375945      25  375909  375918      26  375903  375909       5  375903  375951
       6  375897  375903      16  376008  376011       1  376008  376014       2
  375978  375984      22  375978  375996      22  375969  375978      31  375963
  375969      20  375963  376008       6  375957  375963      16  376068  376071
       1  376068  376074       2  376056  376062      25  376050  376056      25
  376044  376050      25  376038  376044      25  376035  376038      25  376035
  376062      25  376026  376035      26  376020  376026       5  376020  376068
       6  376014  376020      16  376140  376143       1  376140  376146       2
  376119  376122      28  376119  376131      28  376113  376119      28  376104
  376113      30  376095  376104      12  376086  376095      12  376080  376086
      14  376080  376140       6  376074  376080      16  376176  376179       1
  376176  376182       2  376167  376170      17  376167  376173      17  376158
  376167      19  376152  376158      20  376152  376176       6  376146  376152
      16  376197  376200       1  376197  376203       2  376188  376197       6
  376182  376188      16  376233  376236       1  376233  376239       2  376224
  376227      17  376224  376230      17  376215  376224      19  376209  376215
      20  376209  376233       6  376203  376209      16  376290  376293       1
  376290  376296       2  376269  376278      43  376251  376257      22  376251
  376269      31  376245  376251      23  376245  376290       6  376239  376245
      16  376347  376350       1  376347  376353       2  376317  376323      22
  376317  376335      22  376308  376317      31  376302  376308      20  376302
  376347       6  376296  376302      16  376368  376371       1  376368  376374
       2  376359  376368       6  376353  376359      16  376434  376437       1
  376434  376440       2  376413  376422      10  376404  376413      12  376395
  376404      12  376386  376395      12  376380  376386      14  376380  376434
       6  376374  376380      16  376497  376500       1  376497  376503       2
  376485  376491      25  376476  376479      55  376476  376485      56  376470
  376476      56  376464  376470      25  376461  376464      25  376461  376491
      25  376452  376461      26  376446  376452       5  376446  376497       6
  376440  376446      16  376545  376548       1  376545  376551       2  376515
  376521      22  376515  376533      22  376509  376515      23  376509  376545
       6  376503  376509      16  376581  376584      65  376581  376587      65
  376572  376575      17  376572  376578      17  376563  376572      19  376557
  376563      20  376557  376581       6  376551  376557      16  376611  376614
       1  376611  376617       2  376602  376611       6  376590  376602       8
  376662  376665       1  376662  376668       2  376647  376650       1  376647
  376653       2  376638  376647      37  376629  376638      36  376623  376629
      20  376623  376662       6  376617  376623      16  376692  376695       1
  376692  376698       2  376674  376680       5  376674  376692       6  376668
  376674      16  376752  376755       1  376752  376758       2  376740  376746
      25  376734  376740      25  376728  376734      25  376722  376728      25
  376719  376722      25  376719  376746      25  376710  376719      26  376704
  376710       5  376704  376752       6  376698  376704      16  376824  376827
       1  376824  376830       2  376803  376806      28  376803  376815      28
  376797  376803      28  376788  376797      30  376779  376788      12  376770
  376779      12  376764  376770      14  376764  376824       6  376758  376764
      16  376890  376893       1  376890  376896       2  376869  376878      10
  376860  376869      12  376851  376860      12  376842  376851      12  376836
  376842      14  376836  376890       6  376830  376836      16  376950  376953
       1  376950  376956       2  376938  376944      25  376932  376938      25
  376926  376932      25  376920  376926      25  376917  376920      25  376917
  376944      25  376908  376917      26  376902  376908       5  376902  376950
       6  376896  376902      16  377007  377010       1  377007  377013       2
  376977  376983      22  376977  376995      22  376968  376977      31  376962
  376968      20  376962  377007       6  376956  376962      16  377049  377052
       1  377049  377055       2  377043  377049       6  377034  377043       5
  377025  377034      41  377016  377025      41  377013  377016      42  377013
  377043      16  377106  377109       1  377106  377112       2  377076  377082
      22  377076  377094      22  377067  377076      31  377061  377067      20
  377061  377106       6  377055  377061      16  377166  377169       1  377166
  377172       2  377154  377160      25  377148  377154      25  377142  377148
      25  377136  377142      25  377133  377136      25  377133  377160      25
  377124  377133      26  377118  377124       5  377118  377166       6  377112
  377118      16  377202  377205       1  377202  377208       2  377193  377196
      17  377193  377199      17  377184  377193      19  377178  377184      20
  377178  377202       6  377172  377178      16  377274  377277       1  377274
  377280       2  377253  377256      28  377253  377265      28  377247  377253
      28  377238  377247      30  377229  377238      12  377220  377229      12
  377214  377220      14  377214  377274       6  377208  377214      16  377322
  377325       1  377322  377328       2  377292  377298      22  377292  377310
      22  377286  377292      23  377286  377322       6  377280  377286      16
  377379  377382       1  377379  377385       2  377349  377355      22  377349
  377367      22  377340  377349      31  377334  377340      20  377334  377379
       6  377328  377334      16  377427  377430       1  377427  377433       2
  377397  377403      22  377397  377415      22  377391  377397      23  377391
  377427       6  377385  377391      16  377472  377475       1  377472  377478
       2  377463  377466      17  377463  377469      17  377454  377463      19
  377445  377454      36  377439  377445      20  377439  377472       6  377433
  377439      16  377544  377547       1  377544  377550       2  377523  377526
      28  377523  377535      28  377517  377523      28  377508  377517      30
  377499  377508      12  377490  377499      12  377484  377490      14  377484
  377544       6  377478  377484      16  377577  377580       1  377577  377583
       2  377562  377571      44  377556  377562      20  377556  377577       6
  377550  377556      16  377607  377610       1  377607  377613       2  377589
  377595       5  377589  377607       6  377583  377589      16  377637  377640
       1  377637  377643       2  377619  377625       5  377619  377637       6
  377613  377619      16  377682  377685       1  377682  377688       2  377673
  377676      17  377673  377679      17  377664  377673      19  377655  377664
      36  377649  377655      20  377649  377682       6  377643  377649      16
  377724  377727       1  377724  377730       2  377700  377706      22  377700
  377718      40  377694  377700      23  377694  377724       6  377688  377694
      16  377772  377775       1  377772  377778       2  377742  377748      22
  377742  377760      22  377736  377742      23  377736  377772       6  377730
  377736      16  377814  377817       1  377814  377820       2  377790  377796
      22  377790  377808      40  377784  377790      23  377784  377814       6
  377778  377784      16  377880  377883       1  377880  377886       2  377859
  377868      10  377850  377859      12  377841  377850      12  377832  377841
      12  377826  377832      14  377826  377880       6  377820  377826      16
  377901  377904       1  377901  377907       2  377892  377901       6  377886
  377892      16  377922  377925       1  377922  377928       2  377913  377922
       6  377907  377913      16  377979  377982       1  377979  377985       2
  377958  377967      43  377940  377946      22  377940  377958      31  377934
  377940      23  377934  377979       6  377928  377934      16  378030  378033
       1  378030  378036       2  378015  378018      33  378006  378015      35
  377997  378006      36  377991  377997      20  377991  378030       6  377985
  377991      16  378087  378090       1  378087  378093       2  378057  378063
      22  378057  378075      22  378048  378057      31  378042  378048      20
  378042  378087       6  378036  378042      16  378129  378132       1  378129
  378135       2  378123  378129       6  378114  378123       5  378105  378114
      41  378096  378105      41  378093  378096      42  378093  378123      16
  378174  378177       1  378174  378180       2  378165  378168      17  378165
  378171      17  378156  378165      19  378147  378156      36  378141  378147
      20  378141  378174       6  378135  378141      16  378240  378243       1
  378240  378246       2  378219  378228      10  378210  378219      12  378201
  378210      12  378192  378201      12  378186  378192      14  378186  378240
       6  378180  378186      16  378273  378276       1  378273  378279       2
  378258  378267      44  378252  378258      20  378252  378273       6  378246
  378252      16  378324  378327       1  378324  378330       2  378309  378312
       1  378309  378315       2  378300  378309      37  378291  378300      36
  378285  378291      20  378285  378324       6  378279  378285      16  378345
  378348       1  378345  378351       2  378336  378345       6  378330  378336
      16  378411  378414       1  378411  378417       2  378390  378399      10
  378381  378390      12  378372  378381      12  378363  378372      12  378357
  378363      14  378357  378411       6  378351  378357      16  378459  378462
       1  378459  378465       2  378429  378435      22  378429  378447      22
  378423  378429      23  378423  378459       6  378417  378423      16  378516
  378519       1  378516  378522       2  378486  378492      22  378486  378504
      22  378477  378486      31  378471  378477      20  378471  378516       6
  378465  378471      16  378567  378570       1  378567  378573       2  378552
  378555       1  378552  378558       2  378543  378552      37  378534  378543
      36  378528  378534      20  378528  378567       6  378522  378528      16
  378597  378600       1  378597  378603       2  378579  378585       5  378579
  378597       6  378573  378579      16  378639  378642       1  378639  378645
       2  378615  378621      22  378615  378633      40  378609  378615      23
  378609  378639       6  378603  378609      16  378687  378690       1  378687
  378693       2  378657  378663      22  378657  378675      22  378651  378657
      23  378651  378687       6  378645  378651      16  378735  378738       1
  378735  378741       2  378705  378711      22  378705  378723      22  378699
  378705      23  378699  378735       6  378693  378699      16  378765  378768
       1  378765  378771       2  378747  378753       5  378747  378765       6
  378741  378747      16  378813  378816       1  378813  378819       2  378783
  378789      22  378783  378801      22  378777  378783      23  378777  378813
       6  378771  378777      16  378834  378837       1  378834  378840       2
  378825  378834       6  378819  378825      16  378867  378870       1  378867
  378873       2  378852  378861      44  378846  378852      20  378846  378867
       6  378840  378846      16  378888  378891       1  378888  378894       2
  378879  378888       6  378873  378879      16  378921  378924       1  378921
  378927       2  378906  378915      44  378900  378906      20  378900  378921
       6  378894  378900      16  378987  378990       1  378987  378993       2
  378966  378975      10  378957  378966      12  378948  378957      12  378939
  378948      12  378933  378939      14  378933  378987       6  378927  378933
      16  379008  379011       1  379008  379014       2  378999  379008       6
  378993  378999      16  379074  379077       1  379074  379080       2  379053
  379062      10  379044  379053      12  379035  379044      12  379026  379035
      12  379020  379026      14  379020  379074       6  379014  379020      16
  379095  379098       1  379095  379101       2  379086  379095       6  379080
  379086      16  379116  379119       1  379116  379122       2  379107  379116
       6  379101  379107      16  379161  379164       1  379161  379167       2
  379152  379155      17  379152  379158      17  379143  379152      19  379134
  379143      36  379128  379134      20  379128  379161       6  379122  379128
      16  379218  379221       1  379218  379224       2  379197  379206      43
  379179  379185      22  379179  379197      31  379173  379179      23  379173
  379218       6  379167  379173      16  379269  379272       1  379269  379275
       2  379254  379257       1  379254  379260       2  379245  379254      37
  379236  379245      36  379230  379236      20  379230  379269       6  379224
  379230      16  379311  379314       1  379311  379317       2  379305  379311
       6  379296  379305       5  379287  379296      41  379278  379287      41
  379275  379278      42  379275  379305      16  379359  379362       1  379359
  379365       2  379329  379335      22  379329  379347      22  379323  379329
      23  379323  379359       6  379317  379323      16  379392  379395       1
  379392  379398       2  379377  379386      44  379371  379377      20  379371
  379392       6  379365  379371      16  379440  379443       1  379440  379446
       2  379410  379416      22  379410  379428      22  379404  379410      23
  379404  379440       6  379398  379404      16  379506  379509       1  379506
  379512       2  379485  379494      10  379476  379485      12  379467  379476
      12  379458  379467      12  379452  379458      14  379452  379506       6
  379446  379452      16  379554  379557       1  379554  379560       2  379524
  379530      22  379524  379542      22  379518  379524      23  379518  379554
       6  379512  379518      16  379575  379578       1  379575  379581       2
  379566  379575       6  379560  379566      16  379611  379614       1  379611
  379617       2  379602  379605      17  379602  379608      17  379593  379602
      19  379587  379593      20  379587  379611       6  379581  379587      16
  379677  379680       1  379677  379683       2  379656  379665      10  379647
  379656      12  379638  379647      12  379629  379638      12  379623  379629
      14  379623  379677       6  379617  379623      16  379725  379728       1
  379725  379731       2  379695  379701      22  379695  379713      22  379689
  379695      23  379689  379725       6  379683  379689      16  379782  379785
       1  379782  379788       2  379752  379758      22  379752  379770      22
  379743  379752      31  379737  379743      20  379737  379782       6  379731
  379737      16  379839  379842       1  379839  379845       2  379809  379815
      22  379809  379827      22  379800  379809      31  379794  379800      20
  379794  379839       6  379788  379794      16  379881  379884       1  379881
  379887       2  379875  379881       6  379866  379875       5  379857  379866
      41  379848  379857      41  379845  379848      42  379845  379875      16
  379926  379929       1  379926  379932       2  379917  379920      17  379917
  379923      17  379908  379917      19  379899  379908      36  379893  379899
      20  379893  379926       6  379887  379893      16  379989  379992       1
  379989  379995       2  379977  379983      25  379968  379971      55  379968
  379977      56  379962  379968      56  379956  379962      25  379953  379956
      25  379953  379983      25  379944  379953      26  379938  379944       5
  379938  379989       6  379932  379938      16  380010  380013       1  380010
  380016       2  380001  380010       6  379995  380001      16  380031  380034
       1  380031  380037       2  380022  380031       6  380016  380022      16
  380073  380076       1  380073  380079       2  380049  380055      22  380049
  380067      40  380043  380049      23  380043  380073       6  380037  380043
      16  380139  380142       1  380139  380145       2  380118  380127      10
  380109  380118      12  380100  380109      12  380091  380100      12  380085
  380091      14  380085  380139       6  380079  380085      16  380187  380190
       1  380187  380193       2  380157  380163      22  380157  380175      22
  380151  380157      23  380151  380187       6  380145  380151      16  380235
  380238       1  380235  380241       2  380205  380211      22  380205  380223
      22  380199  380205      23  380199  380235       6  380193  380199      16
  380292  380295       1  380292  380298       2  380262  380268      22  380262
  380280      22  380253  380262      31  380247  380253      20  380247  380292
       6  380241  380247      16  380328  380331       1  380328  380334       2
  380319  380322      17  380319  380325      17  380310  380319      19  380304
  380310      20  380304  380328       6  380298  380304      16  380364  380367
       1  380364  380370       2  380355  380358      17  380355  380361      17
  380346  380355      19  380340  380346      20  380340  380364       6  380334
  380340      16  380430  380433       1  380430  380436       2  380409  380418
      10  380400  380409      12  380391  380400      12  380382  380391      12
  380376  380382      14  380376  380430       6  380370  380376      16  380466
  380469       1  380466  380472       2  380457  380460      17  380457  380463
      17  380448  380457      19  380442  380448      20  380442  380466       6
  380436  380442      16  380529  380532       1  380529  380535       2  380517
  380523      25  380508  380511      55  380508  380517      56  380502  380508
      56  380496  380502      25  380493  380496      25  380493  380523      25
  380484  380493      26  380478  380484       5  380478  380529       6  380472
  380478      16  380589  380592       1  380589  380595       2  380577  380583
      25  380571  380577      25  380565  380571      25  380559  380565      25
  380556  380559      25  380556  380583      25  380547  380556      26  380541
  380547       5  380541  380589       6  380535  380541      16  380646  380649
       1  380646  380652       2  380616  380622      22  380616  380634      22
  380607  380616      31  380601  380607      20  380601  380646       6  380595
  380601      16  380706  380709       1  380706  380712       2  380694  380700
      25  380688  380694      25  380682  380688      25  380676  380682      25
  380673  380676      25  380673  380700      25  380664  380673      26  380658
  380664       5  380658  380706       6  380652  380658      16  380778  380781
       1  380778  380784       2  380757  380760      28  380757  380769      28
  380751  380757      28  380742  380751      30  380733  380742      12  380724
  380733      12  380718  380724      14  380718  380778       6  380712  380718
      16  380814  380817       1  380814  380820       2  380805  380808      17
  380805  380811      17  380796  380805      19  380790  380796      20  380790
  380814       6  380784  380790      16  380835  380838       1  380835  380841
       2  380826  380835       6  380820  380826      16  380871  380874       1
  380871  380877       2  380862  380865      17  380862  380868      17  380853
  380862      19  380847  380853      20  380847  380871       6  380841  380847
      16  380928  380931       1  380928  380934       2  380907  380916      43
  380889  380895      22  380889  380907      31  380883  380889      23  380883
  380928       6  380877  380883      16  380985  380988       1  380985  380991
       2  380955  380961      22  380955  380973      22  380946  380955      31
  380940  380946      20  380940  380985       6  380934  380940      16  381006
  381009       1  381006  381012       2  380997  381006       6  380991  380997
      16  381072  381075       1  381072  381078       2  381051  381060      10
  381042  381051      12  381033  381042      12  381024  381033      12  381018
  381024      14  381018  381072       6  381012  381018      16  381135  381138
       1  381135  381141       2  381123  381129      25  381114  381117      55
  381114  381123      56  381108  381114      56  381102  381108      25  381099
  381102      25  381099  381129      25  381090  381099      26  381084  381090
       5  381084  381135       6  381078  381084      16  381183  381186       1
  381183  381189       2  381153  381159      22  381153  381171      22  381147
  381153      23  381147  381183       6  381141  381147      16  381219  381222
      65  381219  381225      65  381210  381213      17  381210  381216      17
  381201  381210      19  381195  381201      20  381195  381219       6  381189
  381195      16  381249  381252       1  381249  381255       2  381240  381249
       6  381228  381240       8  381300  381303       1  381300  381306       2
  381285  381288       1  381285  381291       2  381276  381285      37  381267
  381276      36  381261  381267      20  381261  381300       6  381255  381261
      16  381330  381333       1  381330  381336       2  381312  381318       5
  381312  381330       6  381306  381312      16  381390  381393       1  381390
  381396       2  381378  381384      25  381372  381378      25  381366  381372
      25  381360  381366      25  381357  381360      25  381357  381384      25
  381348  381357      26  381342  381348       5  381342  381390       6  381336
  381342      16  381462  381465       1  381462  381468       2  381441  381444
      28  381441  381453      28  381435  381441      28  381426  381435      30
  381417  381426      12  381408  381417      12  381402  381408      14  381402
  381462       6  381396  381402      16  381528  381531       1  381528  381534
       2  381507  381516      10  381498  381507      12  381489  381498      12
  381480  381489      12  381474  381480      14  381474  381528       6  381468
  381474      16  381588  381591       1  381588  381594       2  381576  381582
      25  381570  381576      25  381564  381570      25  381558  381564      25
  381555  381558      25  381555  381582      25  381546  381555      26  381540
  381546       5  381540  381588       6  381534  381540      16  381645  381648
       1  381645  381651       2  381615  381621      22  381615  381633      22
  381606  381615      31  381600  381606      20  381600  381645       6  381594
  381600      16  381687  381690       1  381687  381693       2  381681  381687
       6  381672  381681       5  381663  381672      41  381654  381663      41
  381651  381654      42  381651  381681      16  381744  381747       1  381744
  381750       2  381714  381720      22  381714  381732      22  381705  381714
      31  381699  381705      20  381699  381744       6  381693  381699      16
  381804  381807       1  381804  381810       2  381792  381798      25  381786
  381792      25  381780  381786      25  381774  381780      25  381771  381774
      25  381771  381798      25  381762  381771      26  381756  381762       5
  381756  381804       6  381750  381756      16  381840  381843       1  381840
  381846       2  381831  381834      17  381831  381837      17  381822  381831
      19  381816  381822      20  381816  381840       6  381810  381816      16
  381912  381915       1  381912  381918       2  381891  381894      28  381891
  381903      28  381885  381891      28  381876  381885      30  381867  381876
      12  381858  381867      12  381852  381858      14  381852  381912       6
  381846  381852      16  381960  381963       1  381960  381966       2  381930
  381936      22  381930  381948      22  381924  381930      23  381924  381960
       6  381918  381924      16  382017  382020       1  382017  382023       2
  381987  381993      22  381987  382005      22  381978  381987      31  381972
  381978      20  381972  382017       6  381966  381972      16  382065  382068
       1  382065  382071       2  382035  382041      22  382035  382053      22
  382029  382035      23  382029  382065       6  382023  382029      16  382110
  382113       1  382110  382116       2  382101  382104      17  382101  382107
      17  382092  382101      19  382083  382092      36  382077  382083      20
  382077  382110       6  382071  382077      16  382182  382185       1  382182
  382188       2  382161  382164      28  382161  382173      28  382155  382161
      28  382146  382155      30  382137  382146      12  382128  382137      12
  382122  382128      14  382122  382182       6  382116  382122      16  382215
  382218       1  382215  382221       2  382200  382209      44  382194  382200
      20  382194  382215       6  382188  382194      16  382245  382248       1
  382245  382251       2  382227  382233       5  382227  382245       6  382221
  382227      16  382275  382278       1  382275  382281       2  382257  382263
       5  382257  382275       6  382251  382257      16  382320  382323       1
  382320  382326       2  382311  382314      17  382311  382317      17  382302
  382311      19  382293  382302      36  382287  382293      20  382287  382320
       6  382281  382287      16  382362  382365       1  382362  382368       2
  382338  382344      22  382338  382356      40  382332  382338      23  382332
  382362       6  382326  382332      16  382410  382413       1  382410  382416
       2  382380  382386      22  382380  382398      22  382374  382380      23
  382374  382410       6  382368  382374      16  382452  382455       1  382452
  382458       2  382428  382434      22  382428  382446      40  382422  382428
      23  382422  382452       6  382416  382422      16  382518  382521       1
  382518  382524       2  382497  382506      10  382488  382497      12  382479
  382488      12  382470  382479      12  382464  382470      14  382464  382518
       6  382458  382464      16  382539  382542       1  382539  382545       2
  382530  382539       6  382524  382530      16  382560  382563       1  382560
  382566       2  382551  382560       6  382545  382551      16  382617  382620
       1  382617  382623       2  382596  382605      43  382578  382584      22
  382578  382596      31  382572  382578      23  382572  382617       6  382566
  382572      16  382668  382671       1  382668  382674       2  382653  382656
      33  382644  382653      35  382635  382644      36  382629  382635      20
  382629  382668       6  382623  382629      16  382725  382728       1  382725
  382731       2  382695  382701      22  382695  382713      22  382686  382695
      31  382680  382686      20  382680  382725       6  382674  382680      16
  382767  382770       1  382767  382773       2  382761  382767       6  382752
  382761       5  382743  382752      41  382734  382743      41  382731  382734
      42  382731  382761      16  382812  382815       1  382812  382818       2
  382803  382806      17  382803  382809      17  382794  382803      19  382785
  382794      36  382779  382785      20  382779  382812       6  382773  382779
      16  382878  382881       1  382878  382884       2  382857  382866      10
  382848  382857      12  382839  382848      12  382830  382839      12  382824
  382830      14  382824  382878       6  382818  382824      16  382911  382914
       1  382911  382917       2  382896  382905      44  382890  382896      20
  382890  382911       6  382884  382890      16  382962  382965       1  382962
  382968       2  382947  382950       1  382947  382953       2  382938  382947
      37  382929  382938      36  382923  382929      20  382923  382962       6
  382917  382923      16  382983  382986       1  382983  382989       2  382974
  382983       6  382968  382974      16  383049  383052       1  383049  383055
       2  383028  383037      10  383019  383028      12  383010  383019      12
  383001  383010      12  382995  383001      14  382995  383049       6  382989
  382995      16  383097  383100       1  383097  383103       2  383067  383073
      22  383067  383085      22  383061  383067      23  383061  383097       6
  383055  383061      16  383154  383157       1  383154  383160       2  383124
  383130      22  383124  383142      22  383115  383124      31  383109  383115
      20  383109  383154       6  383103  383109      16  383205  383208       1
  383205  383211       2  383190  383193       1  383190  383196       2  383181
  383190      37  383172  383181      36  383166  383172      20  383166  383205
       6  383160  383166      16  383235  383238       1  383235  383241       2
  383217  383223       5  383217  383235       6  383211  383217      16  383277
  383280       1  383277  383283       2  383253  383259      22  383253  383271
      40  383247  383253      23  383247  383277       6  383241  383247      16
  383325  383328       1  383325  383331       2  383295  383301      22  383295
  383313      22  383289  383295      23  383289  383325       6  383283  383289
      16  383373  383376       1  383373  383379       2  383343  383349      22
  383343  383361      22  383337  383343      23  383337  383373       6  383331
  383337      16  383403  383406       1  383403  383409       2  383385  383391
       5  383385  383403       6  383379  383385      16  383451  383454       1
  383451  383457       2  383421  383427      22  383421  383439      22  383415
  383421      23  383415  383451       6  383409  383415      16  383472  383475
       1  383472  383478       2  383463  383472       6  383457  383463      16
  383505  383508       1  383505  383511       2  383490  383499      44  383484
  383490      20  383484  383505       6  383478  383484      16  383526  383529
       1  383526  383532       2  383517  383526       6  383511  383517      16
  383559  383562       1  383559  383565       2  383544  383553      44  383538
  383544      20  383538  383559       6  383532  383538      16  383625  383628
       1  383625  383631       2  383604  383613      10  383595  383604      12
  383586  383595      12  383577  383586      12  383571  383577      14  383571
  383625       6  383565  383571      16  383646  383649       1  383646  383652
       2  383637  383646       6  383631  383637      16  383712  383715       1
  383712  383718       2  383691  383700      10  383682  383691      12  383673
  383682      12  383664  383673      12  383658  383664      14  383658  383712
       6  383652  383658      16  383733  383736       1  383733  383739       2
  383724  383733       6  383718  383724      16  383754  383757       1  383754
  383760       2  383745  383754       6  383739  383745      16  383799  383802
       1  383799  383805       2  383790  383793      17  383790  383796      17
  383781  383790      19  383772  383781      36  383766  383772      20  383766
  383799       6  383760  383766      16  383856  383859       1  383856  383862
       2  383835  383844      43  383817  383823      22  383817  383835      31
  383811  383817      23  383811  383856       6  383805  383811      16  383907
  383910       1  383907  383913       2  383892  383895       1  383892  383898
       2  383883  383892      37  383874  383883      36  383868  383874      20
  383868  383907       6  383862  383868      16  383949  383952       1  383949
  383955       2  383943  383949       6  383934  383943       5  383925  383934
      41  383916  383925      41  383913  383916      42  383913  383943      16
  383997  384000       1  383997  384003       2  383967  383973      22  383967
  383985      22  383961  383967      23  383961  383997       6  383955  383961
      16  384030  384033       1  384030  384036       2  384015  384024      44
  384009  384015      20  384009  384030       6  384003  384009      16  384078
  384081       1  384078  384084       2  384048  384054      22  384048  384066
      22  384042  384048      23  384042  384078       6  384036  384042      16
  384144  384147       1  384144  384150       2  384123  384132      10  384114
  384123      12  384105  384114      12  384096  384105      12  384090  384096
      14  384090  384144       6  384084  384090      16  384192  384195       1
  384192  384198       2  384162  384168      22  384162  384180      22  384156
  384162      23  384156  384192       6  384150  384156      16  384213  384216
       1  384213  384219       2  384204  384213       6  384198  384204      16
  384249  384252       1  384249  384255       2  384240  384243      17  384240
  384246      17  384231  384240      19  384225  384231      20  384225  384249
       6  384219  384225      16  384315  384318       1  384315  384321       2
  384294  384303      10  384285  384294      12  384276  384285      12  384267
  384276      12  384261  384267      14  384261  384315       6  384255  384261
      16  384363  384366       1  384363  384369       2  384333  384339      22
  384333  384351      22  384327  384333      23  384327  384363       6  384321
  384327      16  384420  384423       1  384420  384426       2  384390  384396
      22  384390  384408      22  384381  384390      31  384375  384381      20
  384375  384420       6  384369  384375      16  384477  384480       1  384477
  384483       2  384447  384453      22  384447  384465      22  384438  384447
      31  384432  384438      20  384432  384477       6  384426  384432      16
  384519  384522       1  384519  384525       2  384513  384519       6  384504
  384513       5  384495  384504      41  384486  384495      41  384483  384486
      42  384483  384513      16  384564  384567       1  384564  384570       2
  384555  384558      17  384555  384561      17  384546  384555      19  384537
  384546      36  384531  384537      20  384531  384564       6  384525  384531
      16  384627  384630       1  384627  384633       2  384615  384621      25
  384606  384609      55  384606  384615      56  384600  384606      56  384594
  384600      25  384591  384594      25  384591  384621      25  384582  384591
      26  384576  384582       5  384576  384627       6  384570  384576      16
  384648  384651       1  384648  384654       2  384639  384648       6  384633
  384639      16  384669  384672       1  384669  384675       2  384660  384669
       6  384654  384660      16  384711  384714       1  384711  384717       2
  384687  384693      22  384687  384705      40  384681  384687      23  384681
  384711       6  384675  384681      16  384777  384780       1  384777  384783
       2  384756  384765      10  384747  384756      12  384738  384747      12
  384729  384738      12  384723  384729      14  384723  384777       6  384717
  384723      16  384825  384828       1  384825  384831       2  384795  384801
      22  384795  384813      22  384789  384795      23  384789  384825       6
  384783  384789      16  384873  384876       1  384873  384879       2  384843
  384849      22  384843  384861      22  384837  384843      23  384837  384873
       6  384831  384837      16  384930  384933       1  384930  384936       2
  384900  384906      22  384900  384918      22  384891  384900      31  384885
  384891      20  384885  384930       6  384879  384885      16  384966  384969
       1  384966  384972       2  384957  384960      17  384957  384963      17
  384948  384957      19  384942  384948      20  384942  384966       6  384936
  384942      16  385002  385005       1  385002  385008       2  384993  384996
      17  384993  384999      17  384984  384993      19  384978  384984      20
  384978  385002       6  384972  384978      16  385068  385071       1  385068
  385074       2  385047  385056      10  385038  385047      12  385029  385038
      12  385020  385029      12  385014  385020      14  385014  385068       6
  385008  385014      16  385104  385107       1  385104  385110       2  385095
  385098      17  385095  385101      17  385086  385095      19  385080  385086
      20  385080  385104       6  385074  385080      16  385167  385170       1
  385167  385173       2  385155  385161      25  385146  385149      55  385146
  385155      56  385140  385146      56  385134  385140      25  385131  385134
      25  385131  385161      25  385122  385131      26  385116  385122       5
  385116  385167       6  385110  385116      16  385227  385230       1  385227
  385233       2  385215  385221      25  385209  385215      25  385203  385209
      25  385197  385203      25  385194  385197      25  385194  385221      25
  385185  385194      26  385179  385185       5  385179  385227       6  385173
  385179      16  385284  385287       1  385284  385290       2  385254  385260
      22  385254  385272      22  385245  385254      31  385239  385245      20
  385239  385284       6  385233  385239      16  385344  385347       1  385344
  385350       2  385332  385338      25  385326  385332      25  385320  385326
      25  385314  385320      25  385311  385314      25  385311  385338      25
  385302  385311      26  385296  385302       5  385296  385344       6  385290
  385296      16  385416  385419       1  385416  385422       2  385395  385398
      28  385395  385407      28  385389  385395      28  385380  385389      30
  385371  385380      12  385362  385371      12  385356  385362      14  385356
  385416       6  385350  385356      16  385452  385455       1  385452  385458
       2  385443  385446      17  385443  385449      17  385434  385443      19
  385428  385434      20  385428  385452       6  385422  385428      16  385473
  385476       1  385473  385479       2  385464  385473       6  385458  385464
      16  385509  385512       1  385509  385515       2  385500  385503      17
  385500  385506      17  385491  385500      19  385485  385491      20  385485
  385509       6  385479  385485      16  385566  385569       1  385566  385572
       2  385545  385554      43  385527  385533      22  385527  385545      31
  385521  385527      23  385521  385566       6  385515  385521      16  385623
  385626       1  385623  385629       2  385593  385599      22  385593  385611
      22  385584  385593      31  385578  385584      20  385578  385623       6
  385572  385578      16  385644  385647       1  385644  385650       2  385635
  385644       6  385629  385635      16  385710  385713       1  385710  385716
       2  385689  385698      10  385680  385689      12  385671  385680      12
  385662  385671      12  385656  385662      14  385656  385710       6  385650
  385656      16  385773  385776       1  385773  385779       2  385761  385767
      25  385752  385755      55  385752  385761      56  385746  385752      56
  385740  385746      25  385737  385740      25  385737  385767      25  385728
  385737      26  385722  385728       5  385722  385773       6  385716  385722
      16  385821  385824       1  385821  385827       2  385791  385797      22
  385791  385809      22  385785  385791      23  385785  385821       6  385779
  385785      16  385857  385860      65  385857  385863      65  385848  385851
      17  385848  385854      17  385839  385848      19  385833  385839      20
  385833  385857       6  385827  385833      16  385887  385890       1  385887
  385893       2  385878  385887       6  385866  385878       8  385938  385941
       1  385938  385944       2  385923  385926       1  385923  385929       2
  385914  385923      37  385905  385914      36  385899  385905      20  385899
  385938       6  385893  385899      16  385968  385971       1  385968  385974
       2  385950  385956       5  385950  385968       6  385944  385950      16
  386028  386031       1  386028  386034       2  386016  386022      25  386010
  386016      25  386004  386010      25  385998  386004      25  385995  385998
      25  385995  386022      25  385986  385995      26  385980  385986       5
  385980  386028       6  385974  385980      16  386100  386103       1  386100
  386106       2  386079  386082      28  386079  386091      28  386073  386079
      28  386064  386073      30  386055  386064      12  386046  386055      12
  386040  386046      14  386040  386100       6  386034  386040      16  386166
  386169       1  386166  386172       2  386145  386154      10  386136  386145
      12  386127  386136      12  386118  386127      12  386112  386118      14
  386112  386166       6  386106  386112      16  386226  386229       1  386226
  386232       2  386214  386220      25  386208  386214      25  386202  386208
      25  386196  386202      25  386193  386196      25  386193  386220      25
  386184  386193      26  386178  386184       5  386178  386226       6  386172
  386178      16  386283  386286       1  386283  386289       2  386253  386259
      22  386253  386271      22  386244  386253      31  386238  386244      20
  386238  386283       6  386232  386238      16  386325  386328       1  386325
  386331       2  386319  386325       6  386310  386319       5  386301  386310
      41  386292  386301      41  386289  386292      42  386289  386319      16
  386382  386385       1  386382  386388       2  386352  386358      22  386352
  386370      22  386343  386352      31  386337  386343      20  386337  386382
       6  386331  386337      16  386442  386445       1  386442  386448       2
  386430  386436      25  386424  386430      25  386418  386424      25  386412
  386418      25  386409  386412      25  386409  386436      25  386400  386409
      26  386394  386400       5  386394  386442       6  386388  386394      16
  386478  386481       1  386478  386484       2  386469  386472      17  386469
  386475      17  386460  386469      19  386454  386460      20  386454  386478
       6  386448  386454      16  386550  386553       1  386550  386556       2
  386529  386532      28  386529  386541      28  386523  386529      28  386514
  386523      30  386505  386514      12  386496  386505      12  386490  386496
      14  386490  386550       6  386484  386490      16  386598  386601       1
  386598  386604       2  386568  386574      22  386568  386586      22  386562
  386568      23  386562  386598       6  386556  386562      16  386655  386658
       1  386655  386661       2  386625  386631      22  386625  386643      22
  386616  386625      31  386610  386616      20  386610  386655       6  386604
  386610      16  386703  386706       1  386703  386709       2  386673  386679
      22  386673  386691      22  386667  386673      23  386667  386703       6
  386661  386667      16  386748  386751       1  386748  386754       2  386739
  386742      17  386739  386745      17  386730  386739      19  386721  386730
      36  386715  386721      20  386715  386748       6  386709  386715      16
  386820  386823       1  386820  386826       2  386799  386802      28  386799
  386811      28  386793  386799      28  386784  386793      30  386775  386784
      12  386766  386775      12  386760  386766      14  386760  386820       6
  386754  386760      16  386853  386856       1  386853  386859       2  386838
  386847      44  386832  386838      20  386832  386853       6  386826  386832
      16  386883  386886       1  386883  386889       2  386865  386871       5
  386865  386883       6  386859  386865      16  386913  386916       1  386913
  386919       2  386895  386901       5  386895  386913       6  386889  386895
      16  386958  386961       1  386958  386964       2  386949  386952      17
  386949  386955      17  386940  386949      19  386931  386940      36  386925
  386931      20  386925  386958       6  386919  386925      16  387000  387003
       1  387000  387006       2  386976  386982      22  386976  386994      40
  386970  386976      23  386970  387000       6  386964  386970      16  387048
  387051       1  387048  387054       2  387018  387024      22  387018  387036
      22  387012  387018      23  387012  387048       6  387006  387012      16
  387090  387093       1  387090  387096       2  387066  387072      22  387066
  387084      40  387060  387066      23  387060  387090       6  387054  387060
      16  387156  387159       1  387156  387162       2  387135  387144      10
  387126  387135      12  387117  387126      12  387108  387117      12  387102
  387108      14  387102  387156       6  387096  387102      16  387177  387180
       1  387177  387183       2  387168  387177       6  387162  387168      16
  387198  387201       1  387198  387204       2  387189  387198       6  387183
  387189      16  387255  387258       1  387255  387261       2  387234  387243
      43  387216  387222      22  387216  387234      31  387210  387216      23
  387210  387255       6  387204  387210      16  387306  387309       1  387306
  387312       2  387291  387294      33  387282  387291      35  387273  387282
      36  387267  387273      20  387267  387306       6  387261  387267      16
  387363  387366       1  387363  387369       2  387333  387339      22  387333
  387351      22  387324  387333      31  387318  387324      20  387318  387363
       6  387312  387318      16  387405  387408       1  387405  387411       2
  387399  387405       6  387390  387399       5  387381  387390      41  387372
  387381      41  387369  387372      42  387369  387399      16  387450  387453
       1  387450  387456       2  387441  387444      17  387441  387447      17
  387432  387441      19  387423  387432      36  387417  387423      20  387417
  387450       6  387411  387417      16  387516  387519       1  387516  387522
       2  387495  387504      10  387486  387495      12  387477  387486      12
  387468  387477      12  387462  387468      14  387462  387516       6  387456
  387462      16  387549  387552       1  387549  387555       2  387534  387543
      44  387528  387534      20  387528  387549       6  387522  387528      16
  387600  387603       1  387600  387606       2  387585  387588       1  387585
  387591       2  387576  387585      37  387567  387576      36  387561  387567
      20  387561  387600       6  387555  387561      16  387621  387624       1
  387621  387627       2  387612  387621       6  387606  387612      16  387687
  387690       1  387687  387693       2  387666  387675      10  387657  387666
      12  387648  387657      12  387639  387648      12  387633  387639      14
  387633  387687       6  387627  387633      16  387735  387738       1  387735
  387741       2  387705  387711      22  387705  387723      22  387699  387705
      23  387699  387735       6  387693  387699      16  387792  387795       1
  387792  387798       2  387762  387768      22  387762  387780      22  387753
  387762      31  387747  387753      20  387747  387792       6  387741  387747
      16  387843  387846       1  387843  387849       2  387828  387831       1
  387828  387834       2  387819  387828      37  387810  387819      36  387804
  387810      20  387804  387843       6  387798  387804      16  387873  387876
       1  387873  387879       2  387855  387861       5  387855  387873       6
  387849  387855      16  387915  387918       1  387915  387921       2  387891
  387897      22  387891  387909      40  387885  387891      23  387885  387915
       6  387879  387885      16  387963  387966       1  387963  387969       2
  387933  387939      22  387933  387951      22  387927  387933      23  387927
  387963       6  387921  387927      16  388011  388014       1  388011  388017
       2  387981  387987      22  387981  387999      22  387975  387981      23
  387975  388011       6  387969  387975      16  388041  388044       1  388041
  388047       2  388023  388029       5  388023  388041       6  388017  388023
      16  388089  388092       1  388089  388095       2  388059  388065      22
  388059  388077      22  388053  388059      23  388053  388089       6  388047
  388053      16  388110  388113       1  388110  388116       2  388101  388110
       6  388095  388101      16  388143  388146       1  388143  388149       2
  388128  388137      44  388122  388128      20  388122  388143       6  388116
  388122      16  388164  388167       1  388164  388170       2  388155  388164
       6  388149  388155      16  388197  388200       1  388197  388203       2
  388182  388191      44  388176  388182      20  388176  388197       6  388170
  388176      16  388263  388266       1  388263  388269       2  388242  388251
      10  388233  388242      12  388224  388233      12  388215  388224      12
  388209  388215      14  388209  388263       6  388203  388209      16  388284
  388287       1  388284  388290       2  388275  388284       6  388269  388275
      16  388350  388353       1  388350  388356       2  388329  388338      10
  388320  388329      12  388311  388320      12  388302  388311      12  388296
  388302      14  388296  388350       6  388290  388296      16  388371  388374
       1  388371  388377       2  388362  388371       6  388356  388362      16
  388392  388395       1  388392  388398       2  388383  388392       6  388377
  388383      16  388437  388440       1  388437  388443       2  388428  388431
      17  388428  388434      17  388419  388428      19  388410  388419      36
  388404  388410      20  388404  388437       6  388398  388404      16  388494
  388497       1  388494  388500       2  388473  388482      43  388455  388461
      22  388455  388473      31  388449  388455      23  388449  388494       6
  388443  388449      16  388545  388548       1  388545  388551       2  388530
  388533       1  388530  388536       2  388521  388530      37  388512  388521
      36  388506  388512      20  388506  388545       6  388500  388506      16
  388587  388590       1  388587  388593       2  388581  388587       6  388572
  388581       5  388563  388572      41  388554  388563      41  388551  388554
      42  388551  388581      16  388635  388638       1  388635  388641       2
  388605  388611      22  388605  388623      22  388599  388605      23  388599
  388635       6  388593  388599      16  388668  388671       1  388668  388674
       2  388653  388662      44  388647  388653      20  388647  388668       6
  388641  388647      16  388716  388719       1  388716  388722       2  388686
  388692      22  388686  388704      22  388680  388686      23  388680  388716
       6  388674  388680      16  388782  388785       1  388782  388788       2
  388761  388770      10  388752  388761      12  388743  388752      12  388734
  388743      12  388728  388734      14  388728  388782       6  388722  388728
      16  388830  388833       1  388830  388836       2  388800  388806      22
  388800  388818      22  388794  388800      23  388794  388830       6  388788
  388794      16  388851  388854       1  388851  388857       2  388842  388851
       6  388836  388842      16  388887  388890       1  388887  388893       2
  388878  388881      17  388878  388884      17  388869  388878      19  388863
  388869      20  388863  388887       6  388857  388863      16  388953  388956
       1  388953  388959       2  388932  388941      10  388923  388932      12
  388914  388923      12  388905  388914      12  388899  388905      14  388899
  388953       6  388893  388899      16  389001  389004       1  389001  389007
       2  388971  388977      22  388971  388989      22  388965  388971      23
  388965  389001       6  388959  388965      16  389058  389061       1  389058
  389064       2  389028  389034      22  389028  389046      22  389019  389028
      31  389013  389019      20  389013  389058       6  389007  389013      16
  389115  389118       1  389115  389121       2  389085  389091      22  389085
  389103      22  389076  389085      31  389070  389076      20  389070  389115
       6  389064  389070      16  389157  389160       1  389157  389163       2
  389151  389157       6  389142  389151       5  389133  389142      41  389124
  389133      41  389121  389124      42  389121  389151      16  389202  389205
       1  389202  389208       2  389193  389196      17  389193  389199      17
  389184  389193      19  389175  389184      36  389169  389175      20  389169
  389202       6  389163  389169      16  389265  389268       1  389265  389271
       2  389253  389259      25  389244  389247      55  389244  389253      56
  389238  389244      56  389232  389238      25  389229  389232      25  389229
  389259      25  389220  389229      26  389214  389220       5  389214  389265
       6  389208  389214      16  389286  389289       1  389286  389292       2
  389277  389286       6  389271  389277      16  389307  389310       1  389307
  389313       2  389298  389307       6  389292  389298      16  389349  389352
       1  389349  389355       2  389325  389331      22  389325  389343      40
  389319  389325      23  389319  389349       6  389313  389319      16  389415
  389418       1  389415  389421       2  389394  389403      10  389385  389394
      12  389376  389385      12  389367  389376      12  389361  389367      14
  389361  389415       6  389355  389361      16  389463  389466       1  389463
  389469       2  389433  389439      22  389433  389451      22  389427  389433
      23  389427  389463       6  389421  389427      16  389511  389514       1
  389511  389517       2  389481  389487      22  389481  389499      22  389475
  389481      23  389475  389511       6  389469  389475      16  389568  389571
       1  389568  389574       2  389538  389544      22  389538  389556      22
  389529  389538      31  389523  389529      20  389523  389568       6  389517
  389523      16  389604  389607       1  389604  389610       2  389595  389598
      17  389595  389601      17  389586  389595      19  389580  389586      20
  389580  389604       6  389574  389580      16  389640  389643       1  389640
  389646       2  389631  389634      17  389631  389637      17  389622  389631
      19  389616  389622      20  389616  389640       6  389610  389616      16
  389706  389709       1  389706  389712       2  389685  389694      10  389676
  389685      12  389667  389676      12  389658  389667      12  389652  389658
      14  389652  389706       6  389646  389652      16  389742  389745       1
  389742  389748       2  389733  389736      17  389733  389739      17  389724
  389733      19  389718  389724      20  389718  389742       6  389712  389718
      16  389805  389808       1  389805  389811       2  389793  389799      25
  389784  389787      55  389784  389793      56  389778  389784      56  389772
  389778      25  389769  389772      25  389769  389799      25  389760  389769
      26  389754  389760       5  389754  389805       6  389748  389754      16
  389865  389868       1  389865  389871       2  389853  389859      25  389847
  389853      25  389841  389847      25  389835  389841      25  389832  389835
      25  389832  389859      25  389823  389832      26  389817  389823       5
  389817  389865       6  389811  389817      16  389922  389925       1  389922
  389928       2  389892  389898      22  389892  389910      22  389883  389892
      31  389877  389883      20  389877  389922       6  389871  389877      16
  389982  389985       1  389982  389988       2  389970  389976      25  389964
  389970      25  389958  389964      25  389952  389958      25  389949  389952
      25  389949  389976      25  389940  389949      26  389934  389940       5
  389934  389982       6  389928  389934      16  390054  390057       1  390054
  390060       2  390033  390036      28  390033  390045      28  390027  390033
      28  390018  390027      30  390009  390018      12  390000  390009      12
  389994  390000      14  389994  390054       6  389988  389994      16  390090
  390093       1  390090  390096       2  390081  390084      17  390081  390087
      17  390072  390081      19  390066  390072      20  390066  390090       6
  390060  390066      16  390111  390114       1  390111  390117       2  390102
  390111       6  390096  390102      16  390147  390150       1  390147  390153
       2  390138  390141      17  390138  390144      17  390129  390138      19
  390123  390129      20  390123  390147       6  390117  390123      16  390204
  390207       1  390204  390210       2  390183  390192      43  390165  390171
      22  390165  390183      31  390159  390165      23  390159  390204       6
  390153  390159      16  390261  390264       1  390261  390267       2  390231
  390237      22  390231  390249      22  390222  390231      31  390216  390222
      20  390216  390261       6  390210  390216      16  390282  390285       1
  390282  390288       2  390273  390282       6  390267  390273      16  390348
  390351       1  390348  390354       2  390327  390336      10  390318  390327
      12  390309  390318      12  390300  390309      12  390294  390300      14
  390294  390348       6  390288  390294      16  390411  390414       1  390411
  390417       2  390399  390405      25  390390  390393      55  390390  390399
      56  390384  390390      56  390378  390384      25  390375  390378      25
  390375  390405      25  390366  390375      26  390360  390366       5  390360
  390411       6  390354  390360      16  390459  390462       1  390459  390465
       2  390429  390435      22  390429  390447      22  390423  390429      23
  390423  390459       6  390417  390423      16  390495  390498      65  390495
  390501      65  390486  390489      17  390486  390492      17  390477  390486
      19  390471  390477      20  390471  390495       6  390465  390471      16
  390525  390528       1  390525  390531       2  390516  390525       6  390504
  390516       8  390576  390579       1  390576  390582       2  390561  390564
       1  390561  390567       2  390552  390561      37  390543  390552      36
  390537  390543      20  390537  390576       6  390531  390537      16  390606
  390609       1  390606  390612       2  390588  390594       5  390588  390606
       6  390582  390588      16  390666  390669       1  390666  390672       2
  390654  390660      25  390648  390654      25  390642  390648      25  390636
  390642      25  390633  390636      25  390633  390660      25  390624  390633
      26  390618  390624       5  390618  390666       6  390612  390618      16
  390738  390741       1  390738  390744       2  390717  390720      28  390717
  390729      28  390711  390717      28  390702  390711      30  390693  390702
      12  390684  390693      12  390678  390684      14  390678  390738       6
  390672  390678      16  390804  390807       1  390804  390810       2  390783
  390792      10  390774  390783      12  390765  390774      12  390756  390765
      12  390750  390756      14  390750  390804       6  390744  390750      16
  390864  390867       1  390864  390870       2  390852  390858      25  390846
  390852      25  390840  390846      25  390834  390840      25  390831  390834
      25  390831  390858      25  390822  390831      26  390816  390822       5
  390816  390864       6  390810  390816      16  390921  390924       1  390921
  390927       2  390891  390897      22  390891  390909      22  390882  390891
      31  390876  390882      20  390876  390921       6  390870  390876      16
  390963  390966       1  390963  390969       2  390957  390963       6  390948
  390957       5  390939  390948      41  390930  390939      41  390927  390930
      42  390927  390957      16  391020  391023       1  391020  391026       2
  390990  390996      22  390990  391008      22  390981  390990      31  390975
  390981      20  390975  391020       6  390969  390975      16  391080  391083
       1  391080  391086       2  391068  391074      25  391062  391068      25
  391056  391062      25  391050  391056      25  391047  391050      25  391047
  391074      25  391038  391047      26  391032  391038       5  391032  391080
       6  391026  391032      16  391116  391119       1  391116  391122       2
  391107  391110      17  391107  391113      17  391098  391107      19  391092
  391098      20  391092  391116       6  391086  391092      16  391188  391191
       1  391188  391194       2  391167  391170      28  391167  391179      28
  391161  391167      28  391152  391161      30  391143  391152      12  391134
  391143      12  391128  391134      14  391128  391188       6  391122  391128
      16  391236  391239       1  391236  391242       2  391206  391212      22
  391206  391224      22  391200  391206      23  391200  391236       6  391194
  391200      16  391293  391296       1  391293  391299       2  391263  391269
      22  391263  391281      22  391254  391263      31  391248  391254      20
  391248  391293       6  391242  391248      16  391341  391344       1  391341
  391347       2  391311  391317      22  391311  391329      22  391305  391311
      23  391305  391341       6  391299  391305      16  391386  391389       1
  391386  391392       2  391377  391380      17  391377  391383      17  391368
  391377      19  391359  391368      36  391353  391359      20  391353  391386
       6  391347  391353      16  391458  391461       1  391458  391464       2
  391437  391440      28  391437  391449      28  391431  391437      28  391422
  391431      30  391413  391422      12  391404  391413      12  391398  391404
      14  391398  391458       6  391392  391398      16  391491  391494       1
  391491  391497       2  391476  391485      44  391470  391476      20  391470
  391491       6  391464  391470      16  391521  391524       1  391521  391527
       2  391503  391509       5  391503  391521       6  391497  391503      16
  391551  391554       1  391551  391557       2  391533  391539       5  391533
  391551       6  391527  391533      16  391596  391599       1  391596  391602
       2  391587  391590      17  391587  391593      17  391578  391587      19
  391569  391578      36  391563  391569      20  391563  391596       6  391557
  391563      16  391638  391641       1  391638  391644       2  391614  391620
      22  391614  391632      40  391608  391614      23  391608  391638       6
  391602  391608      16  391686  391689       1  391686  391692       2  391656
  391662      22  391656  391674      22  391650  391656      23  391650  391686
       6  391644  391650      16  391728  391731       1  391728  391734       2
  391704  391710      22  391704  391722      40  391698  391704      23  391698
  391728       6  391692  391698      16  391794  391797       1  391794  391800
       2  391773  391782      10  391764  391773      12  391755  391764      12
  391746  391755      12  391740  391746      14  391740  391794       6  391734
  391740      16  391815  391818       1  391815  391821       2  391806  391815
       6  391800  391806      16  391836  391839       1  391836  391842       2
  391827  391836       6  391821  391827      16  391893  391896       1  391893
  391899       2  391872  391881      43  391854  391860      22  391854  391872
      31  391848  391854      23  391848  391893       6  391842  391848      16
  391944  391947       1  391944  391950       2  391929  391932      33  391920
  391929      35  391911  391920      36  391905  391911      20  391905  391944
       6  391899  391905      16  392001  392004       1  392001  392007       2
  391971  391977      22  391971  391989      22  391962  391971      31  391956
  391962      20  391956  392001       6  391950  391956      16  392043  392046
       1  392043  392049       2  392037  392043       6  392028  392037       5
  392019  392028      41  392010  392019      41  392007  392010      42  392007
  392037      16  392088  392091       1  392088  392094       2  392079  392082
      17  392079  392085      17  392070  392079      19  392061  392070      36
  392055  392061      20  392055  392088       6  392049  392055      16  392154
  392157       1  392154  392160       2  392133  392142      10  392124  392133
      12  392115  392124      12  392106  392115      12  392100  392106      14
  392100  392154       6  392094  392100      16  392187  392190       1  392187
  392193       2  392172  392181      44  392166  392172      20  392166  392187
       6  392160  392166      16  392238  392241       1  392238  392244       2
  392223  392226       1  392223  392229       2  392214  392223      37  392205
  392214      36  392199  392205      20  392199  392238       6  392193  392199
      16  392259  392262       1  392259  392265       2  392250  392259       6
  392244  392250      16  392325  392328       1  392325  392331       2  392304
  392313      10  392295  392304      12  392286  392295      12  392277  392286
      12  392271  392277      14  392271  392325       6  392265  392271      16
  392373  392376       1  392373  392379       2  392343  392349      22  392343
  392361      22  392337  392343      23  392337  392373       6  392331  392337
      16  392430  392433       1  392430  392436       2  392400  392406      22
  392400  392418      22  392391  392400      31  392385  392391      20  392385
  392430       6  392379  392385      16  392481  392484       1  392481  392487
       2  392466  392469       1  392466  392472       2  392457  392466      37
  392448  392457      36  392442  392448      20  392442  392481       6  392436
  392442      16  392511  392514       1  392511  392517       2  392493  392499
       5  392493  392511       6  392487  392493      16  392553  392556       1
  392553  392559       2  392529  392535      22  392529  392547      40  392523
  392529      23  392523  392553       6  392517  392523      16  392601  392604
       1  392601  392607       2  392571  392577      22  392571  392589      22
  392565  392571      23  392565  392601       6  392559  392565      16  392649
  392652       1  392649  392655       2  392619  392625      22  392619  392637
      22  392613  392619      23  392613  392649       6  392607  392613      16
  392679  392682       1  392679  392685       2  392661  392667       5  392661
  392679       6  392655  392661      16  392727  392730       1  392727  392733
       2  392697  392703      22  392697  392715      22  392691  392697      23
  392691  392727       6  392685  392691      16  392748  392751       1  392748
  392754       2  392739  392748       6  392733  392739      16  392781  392784
       1  392781  392787       2  392766  392775      44  392760  392766      20
  392760  392781       6  392754  392760      16  392802  392805       1  392802
  392808       2  392793  392802       6  392787  392793      16  392835  392838
       1  392835  392841       2  392820  392829      44  392814  392820      20
  392814  392835       6  392808  392814      16  392901  392904       1  392901
  392907       2  392880  392889      10  392871  392880      12  392862  392871
      12  392853  392862      12  392847  392853      14  392847  392901       6
  392841  392847      16  392922  392925       1  392922  392928       2  392913
  392922       6  392907  392913      16  392988  392991       1  392988  392994
       2  392967  392976      10  392958  392967      12  392949  392958      12
  392940  392949      12  392934  392940      14  392934  392988       6  392928
  392934      16  393009  393012       1  393009  393015       2  393000  393009
       6  392994  393000      16  393030  393033       1  393030  393036       2
  393021  393030       6  393015  393021      16  393075  393078       1  393075
  393081       2  393066  393069      17  393066  393072      17  393057  393066
      19  393048  393057      36  393042  393048      20  393042  393075       6
  393036  393042      16  393132  393135       1  393132  393138       2  393111
  393120      43  393093  393099      22  393093  393111      31  393087  393093
      23  393087  393132       6  393081  393087      16  393183  393186       1
  393183  393189       2  393168  393171       1  393168  393174       2  393159
  393168      37  393150  393159      36  393144  393150      20  393144  393183
       6  393138  393144      16  393225  393228       1  393225  393231       2
  393219  393225       6  393210  393219       5  393201  393210      41  393192
  393201      41  393189  393192      42  393189  393219      16  393273  393276
       1  393273  393279       2  393243  393249      22  393243  393261      22
  393237  393243      23  393237  393273       6  393231  393237      16  393306
  393309       1  393306  393312       2  393291  393300      44  393285  393291
      20  393285  393306       6  393279  393285      16  393354  393357       1
  393354  393360       2  393324  393330      22  393324  393342      22  393318
  393324      23  393318  393354       6  393312  393318      16  393420  393423
       1  393420  393426       2  393399  393408      10  393390  393399      12
  393381  393390      12  393372  393381      12  393366  393372      14  393366
  393420       6  393360  393366      16  393468  393471       1  393468  393474
       2  393438  393444      22  393438  393456      22  393432  393438      23
  393432  393468       6  393426  393432      16  393489  393492       1  393489
  393495       2  393480  393489       6  393474  393480      16  393525  393528
       1  393525  393531       2  393516  393519      17  393516  393522      17
  393507  393516      19  393501  393507      20  393501  393525       6  393495
  393501      16  393591  393594       1  393591  393597       2  393570  393579
      10  393561  393570      12  393552  393561      12  393543  393552      12
  393537  393543      14  393537  393591       6  393531  393537      16  393639
  393642       1  393639  393645       2  393609  393615      22  393609  393627
      22  393603  393609      23  393603  393639       6  393597  393603      16
  393696  393699       1  393696  393702       2  393666  393672      22  393666
  393684      22  393657  393666      31  393651  393657      20  393651  393696
       6  393645  393651      16  393753  393756       1  393753  393759       2
  393723  393729      22  393723  393741      22  393714  393723      31  393708
  393714      20  393708  393753       6  393702  393708      16  393795  393798
       1  393795  393801       2  393789  393795       6  393780  393789       5
  393771  393780      41  393762  393771      41  393759  393762      42  393759
  393789      16  393840  393843       1  393840  393846       2  393831  393834
      17  393831  393837      17  393822  393831      19  393813  393822      36
  393807  393813      20  393807  393840       6  393801  393807      16  393903
  393906       1  393903  393909       2  393891  393897      25  393882  393885
      55  393882  393891      56  393876  393882      56  393870  393876      25
  393867  393870      25  393867  393897      25  393858  393867      26  393852
  393858       5  393852  393903       6  393846  393852      16  393924  393927
       1  393924  393930       2  393915  393924       6  393909  393915      16
  393945  393948       1  393945  393951       2  393936  393945       6  393930
  393936      16  393987  393990       1  393987  393993       2  393963  393969
      22  393963  393981      40  393957  393963      23  393957  393987       6
  393951  393957      16  394053  394056       1  394053  394059       2  394032
  394041      10  394023  394032      12  394014  394023      12  394005  394014
      12  393999  394005      14  393999  394053       6  393993  393999      16
  394101  394104       1  394101  394107       2  394071  394077      22  394071
  394089      22  394065  394071      23  394065  394101       6  394059  394065
      16  394149  394152       1  394149  394155       2  394119  394125      22
  394119  394137      22  394113  394119      23  394113  394149       6  394107
  394113      16  394206  394209       1  394206  394212       2  394176  394182
      22  394176  394194      22  394167  394176      31  394161  394167      20
  394161  394206       6  394155  394161      16  394242  394245       1  394242
  394248       2  394233  394236      17  394233  394239      17  394224  394233
      19  394218  394224      20  394218  394242       6  394212  394218      16
  394278  394281       1  394278  394284       2  394269  394272      17  394269
  394275      17  394260  394269      19  394254  394260      20  394254  394278
       6  394248  394254      16  394344  394347       1  394344  394350       2
  394323  394332      10  394314  394323      12  394305  394314      12  394296
  394305      12  394290  394296      14  394290  394344       6  394284  394290
      16  394380  394383       1  394380  394386       2  394371  394374      17
  394371  394377      17  394362  394371      19  394356  394362      20  394356
  394380       6  394350  394356      16  394443  394446       1  394443  394449
       2  394431  394437      25  394422  394425      55  394422  394431      56
  394416  394422      56  394410  394416      25  394407  394410      25  394407
  394437      25  394398  394407      26  394392  394398       5  394392  394443
       6  394386  394392      16  394503  394506       1  394503  394509       2
  394491  394497      25  394485  394491      25  394479  394485      25  394473
  394479      25  394470  394473      25  394470  394497      25  394461  394470
      26  394455  394461       5  394455  394503       6  394449  394455      16
  394560  394563       1  394560  394566       2  394530  394536      22  394530
  394548      22  394521  394530      31  394515  394521      20  394515  394560
       6  394509  394515      16  394620  394623       1  394620  394626       2
  394608  394614      25  394602  394608      25  394596  394602      25  394590
  394596      25  394587  394590      25  394587  394614      25  394578  394587
      26  394572  394578       5  394572  394620       6  394566  394572      16
  394692  394695       1  394692  394698       2  394671  394674      28  394671
  394683      28  394665  394671      28  394656  394665      30  394647  394656
      12  394638  394647      12  394632  394638      14  394632  394692       6
  394626  394632      16  394728  394731       1  394728  394734       2  394719
  394722      17  394719  394725      17  394710  394719      19  394704  394710
      20  394704  394728       6  394698  394704      16  394749  394752       1
  394749  394755       2  394740  394749       6  394734  394740      16  394785
  394788       1  394785  394791       2  394776  394779      17  394776  394782
      17  394767  394776      19  394761  394767      20  394761  394785       6
  394755  394761      16  394842  394845       1  394842  394848       2  394821
  394830      43  394803  394809      22  394803  394821      31  394797  394803
      23  394797  394842       6  394791  394797      16  394899  394902       1
  394899  394905       2  394869  394875      22  394869  394887      22  394860
  394869      31  394854  394860      20  394854  394899       6  394848  394854
      16  394920  394923       1  394920  394926       2  394911  394920       6
  394905  394911      16  394986  394989       1  394986  394992       2  394965
  394974      10  394956  394965      12  394947  394956      12  394938  394947
      12  394932  394938      14  394932  394986       6  394926  394932      16
  395049  395052       1  395049  395055       2  395037  395043      25  395028
  395031      55  395028  395037      56  395022  395028      56  395016  395022
      25  395013  395016      25  395013  395043      25  395004  395013      26
  394998  395004       5  394998  395049       6  394992  394998      16  395097
  395100       1  395097  395103       2  395067  395073      22  395067  395085
      22  395061  395067      23  395061  395097       6  395055  395061      16
  395133  395136      65  395133  395139      65  395124  395127      17  395124
  395130      17  395115  395124      19  395109  395115      20  395109  395133
       6  395103  395109      16  395163  395166       1  395163  395169       2
  395154  395163       6  395142  395154       8  395214  395217       1  395214
  395220       2  395199  395202       1  395199  395205       2  395190  395199
      37  395181  395190      36  395175  395181      20  395175  395214       6
  395169  395175      16  395244  395247       1  395244  395250       2  395226
  395232       5  395226  395244       6  395220  395226      16  395304  395307
       1  395304  395310       2  395292  395298      25  395286  395292      25
  395280  395286      25  395274  395280      25  395271  395274      25  395271
  395298      25  395262  395271      26  395256  395262       5  395256  395304
       6  395250  395256      16  395376  395379       1  395376  395382       2
  395355  395358      28  395355  395367      28  395349  395355      28  395340
  395349      30  395331  395340      12  395322  395331      12  395316  395322
      14  395316  395376       6  395310  395316      16  395442  395445       1
  395442  395448       2  395421  395430      10  395412  395421      12  395403
  395412      12  395394  395403      12  395388  395394      14  395388  395442
       6  395382  395388      16  395502  395505       1  395502  395508       2
  395490  395496      25  395484  395490      25  395478  395484      25  395472
  395478      25  395469  395472      25  395469  395496      25  395460  395469
      26  395454  395460       5  395454  395502       6  395448  395454      16
  395559  395562       1  395559  395565       2  395529  395535      22  395529
  395547      22  395520  395529      31  395514  395520      20  395514  395559
       6  395508  395514      16  395601  395604       1  395601  395607       2
  395595  395601       6  395586  395595       5  395577  395586      41  395568
  395577      41  395565  395568      42  395565  395595      16  395658  395661
       1  395658  395664       2  395628  395634      22  395628  395646      22
  395619  395628      31  395613  395619      20  395613  395658       6  395607
  395613      16  395718  395721       1  395718  395724       2  395706  395712
      25  395700  395706      25  395694  395700      25  395688  395694      25
  395685  395688      25  395685  395712      25  395676  395685      26  395670
  395676       5  395670  395718       6  395664  395670      16  395754  395757
       1  395754  395760       2  395745  395748      17  395745  395751      17
  395736  395745      19  395730  395736      20  395730  395754       6  395724
  395730      16  395826  395829       1  395826  395832       2  395805  395808
      28  395805  395817      28  395799  395805      28  395790  395799      30
  395781  395790      12  395772  395781      12  395766  395772      14  395766
  395826       6  395760  395766      16  395874  395877       1  395874  395880
       2  395844  395850      22  395844  395862      22  395838  395844      23
  395838  395874       6  395832  395838      16  395931  395934       1  395931
  395937       2  395901  395907      22  395901  395919      22  395892  395901
      31  395886  395892      20  395886  395931       6  395880  395886      16
  395979  395982       1  395979  395985       2  395949  395955      22  395949
  395967      22  395943  395949      23  395943  395979       6  395937  395943
      16  396024  396027       1  396024  396030       2  396015  396018      17
  396015  396021      17  396006  396015      19  395997  396006      36  395991
  395997      20  395991  396024       6  395985  395991      16  396096  396099
       1  396096  396102       2  396075  396078      28  396075  396087      28
  396069  396075      28  396060  396069      30  396051  396060      12  396042
  396051      12  396036  396042      14  396036  396096       6  396030  396036
      16  396129  396132       1  396129  396135       2  396114  396123      44
  396108  396114      20  396108  396129       6  396102  396108      16  396159
  396162       1  396159  396165       2  396141  396147       5  396141  396159
       6  396135  396141      16  396189  396192       1  396189  396195       2
  396171  396177       5  396171  396189       6  396165  396171      16  396234
  396237       1  396234  396240       2  396225  396228      17  396225  396231
      17  396216  396225      19  396207  396216      36  396201  396207      20
  396201  396234       6  396195  396201      16  396276  396279       1  396276
  396282       2  396252  396258      22  396252  396270      40  396246  396252
      23  396246  396276       6  396240  396246      16  396324  396327       1
  396324  396330       2  396294  396300      22  396294  396312      22  396288
  396294      23  396288  396324       6  396282  396288      16  396366  396369
       1  396366  396372       2  396342  396348      22  396342  396360      40
  396336  396342      23  396336  396366       6  396330  396336      16  396432
  396435       1  396432  396438       2  396411  396420      10  396402  396411
      12  396393  396402      12  396384  396393      12  396378  396384      14
  396378  396432       6  396372  396378      16  396453  396456       1  396453
  396459       2  396444  396453       6  396438  396444      16  396474  396477
       1  396474  396480       2  396465  396474       6  396459  396465      16
  396531  396534       1  396531  396537       2  396510  396519      43  396492
  396498      22  396492  396510      31  396486  396492      23  396486  396531
       6  396480  396486      16  396582  396585       1  396582  396588       2
  396567  396570      33  396558  396567      35  396549  396558      36  396543
  396549      20  396543  396582       6  396537  396543      16  396639  396642
       1  396639  396645       2  396609  396615      22  396609  396627      22
  396600  396609      31  396594  396600      20  396594  396639       6  396588
  396594      16  396681  396684       1  396681  396687       2  396675  396681
       6  396666  396675       5  396657  396666      41  396648  396657      41
  396645  396648      42  396645  396675      16  396726  396729       1  396726
  396732       2  396717  396720      17  396717  396723      17  396708  396717
      19  396699  396708      36  396693  396699      20  396693  396726       6
  396687  396693      16  396792  396795       1  396792  396798       2  396771
  396780      10  396762  396771      12  396753  396762      12  396744  396753
      12  396738  396744      14  396738  396792       6  396732  396738      16
  396825  396828       1  396825  396831       2  396810  396819      44  396804
  396810      20  396804  396825       6  396798  396804      16  396876  396879
       1  396876  396882       2  396861  396864       1  396861  396867       2
  396852  396861      37  396843  396852      36  396837  396843      20  396837
  396876       6  396831  396837      16  396897  396900       1  396897  396903
       2  396888  396897       6  396882  396888      16  396963  396966       1
  396963  396969       2  396942  396951      10  396933  396942      12  396924
  396933      12  396915  396924      12  396909  396915      14  396909  396963
       6  396903  396909      16  397011  397014       1  397011  397017       2
  396981  396987      22  396981  396999      22  396975  396981      23  396975
  397011       6  396969  396975      16  397068  397071       1  397068  397074
       2  397038  397044      22  397038  397056      22  397029  397038      31
  397023  397029      20  397023  397068       6  397017  397023      16  397119
  397122       1  397119  397125       2  397104  397107       1  397104  397110
       2  397095  397104      37  397086  397095      36  397080  397086      20
  397080  397119       6  397074  397080      16  397149  397152       1  397149
  397155       2  397131  397137       5  397131  397149       6  397125  397131
      16  397191  397194       1  397191  397197       2  397167  397173      22
  397167  397185      40  397161  397167      23  397161  397191       6  397155
  397161      16  397239  397242       1  397239  397245       2  397209  397215
      22  397209  397227      22  397203  397209      23  397203  397239       6
  397197  397203      16  397287  397290       1  397287  397293       2  397257
  397263      22  397257  397275      22  397251  397257      23  397251  397287
       6  397245  397251      16  397317  397320       1  397317  397323       2
  397299  397305       5  397299  397317       6  397293  397299      16  397365
  397368       1  397365  397371       2  397335  397341      22  397335  397353
      22  397329  397335      23  397329  397365       6  397323  397329      16
  397386  397389       1  397386  397392       2  397377  397386       6  397371
  397377      16  397419  397422       1  397419  397425       2  397404  397413
      44  397398  397404      20  397398  397419       6  397392  397398      16
  397440  397443       1  397440  397446       2  397431  397440       6  397425
  397431      16  397473  397476       1  397473  397479       2  397458  397467
      44  397452  397458      20  397452  397473       6  397446  397452      16
  397539  397542       1  397539  397545       2  397518  397527      10  397509
  397518      12  397500  397509      12  397491  397500      12  397485  397491
      14  397485  397539       6  397479  397485      16  397560  397563       1
  397560  397566       2  397551  397560       6  397545  397551      16  397626
  397629       1  397626  397632       2  397605  397614      10  397596  397605
      12  397587  397596      12  397578  397587      12  397572  397578      14
  397572  397626       6  397566  397572      16  397647  397650       1  397647
  397653       2  397638  397647       6  397632  397638      16  397668  397671
       1  397668  397674       2  397659  397668       6  397653  397659      16
  397713  397716       1  397713  397719       2  397704  397707      17  397704
  397710      17  397695  397704      19  397686  397695      36  397680  397686
      20  397680  397713       6  397674  397680      16  397770  397773       1
  397770  397776       2  397749  397758      43  397731  397737      22  397731
  397749      31  397725  397731      23  397725  397770       6  397719  397725
      16  397821  397824       1  397821  397827       2  397806  397809       1
  397806  397812       2  397797  397806      37  397788  397797      36  397782
  397788      20  397782  397821       6  397776  397782      16  397863  397866
       1  397863  397869       2  397857  397863       6  397848  397857       5
  397839  397848      41  397830  397839      41  397827  397830      42  397827
  397857      16  397911  397914       1  397911  397917       2  397881  397887
      22  397881  397899      22  397875  397881      23  397875  397911       6
  397869  397875      16  397944  397947       1  397944  397950       2  397929
  397938      44  397923  397929      20  397923  397944       6  397917  397923
      16  397992  397995       1  397992  397998       2  397962  397968      22
  397962  397980      22  397956  397962      23  397956  397992       6  397950
  397956      16  398058  398061       1  398058  398064       2  398037  398046
      10  398028  398037      12  398019  398028      12  398010  398019      12
  398004  398010      14  398004  398058       6  397998  398004      16  398106
  398109       1  398106  398112       2  398076  398082      22  398076  398094
      22  398070  398076      23  398070  398106       6  398064  398070      16
  398127  398130       1  398127  398133       2  398118  398127       6  398112
  398118      16  398163  398166       1  398163  398169       2  398154  398157
      17  398154  398160      17  398145  398154      19  398139  398145      20
  398139  398163       6  398133  398139      16  398229  398232       1  398229
  398235       2  398208  398217      10  398199  398208      12  398190  398199
      12  398181  398190      12  398175  398181      14  398175  398229       6
  398169  398175      16  398277  398280       1  398277  398283       2  398247
  398253      22  398247  398265      22  398241  398247      23  398241  398277
       6  398235  398241      16  398334  398337       1  398334  398340       2
  398304  398310      22  398304  398322      22  398295  398304      31  398289
  398295      20  398289  398334       6  398283  398289      16  398391  398394
       1  398391  398397       2  398361  398367      22  398361  398379      22
  398352  398361      31  398346  398352      20  398346  398391       6  398340
  398346      16  398433  398436       1  398433  398439       2  398427  398433
       6  398418  398427       5  398409  398418      41  398400  398409      41
  398397  398400      42  398397  398427      16  398478  398481       1  398478
  398484       2  398469  398472      17  398469  398475      17  398460  398469
      19  398451  398460      36  398445  398451      20  398445  398478       6
  398439  398445      16  398541  398544       1  398541  398547       2  398529
  398535      25  398520  398523      55  398520  398529      56  398514  398520
      56  398508  398514      25  398505  398508      25  398505  398535      25
  398496  398505      26  398490  398496       5  398490  398541       6  398484
  398490      16  398562  398565       1  398562  398568       2  398553  398562
       6  398547  398553      16  398583  398586       1  398583  398589       2
  398574  398583       6  398568  398574      16  398625  398628       1  398625
  398631       2  398601  398607      22  398601  398619      40  398595  398601
      23  398595  398625       6  398589  398595      16  398691  398694       1
  398691  398697       2  398670  398679      10  398661  398670      12  398652
  398661      12  398643  398652      12  398637  398643      14  398637  398691
       6  398631  398637      16  398739  398742       1  398739  398745       2
  398709  398715      22  398709  398727      22  398703  398709      23  398703
  398739       6  398697  398703      16  398787  398790       1  398787  398793
       2  398757  398763      22  398757  398775      22  398751  398757      23
  398751  398787       6  398745  398751      16  398844  398847       1  398844
  398850       2  398814  398820      22  398814  398832      22  398805  398814
      31  398799  398805      20  398799  398844       6  398793  398799      16
  398880  398883       1  398880  398886       2  398871  398874      17  398871
  398877      17  398862  398871      19  398856  398862      20  398856  398880
       6  398850  398856      16  398916  398919       1  398916  398922       2
  398907  398910      17  398907  398913      17  398898  398907      19  398892
  398898      20  398892  398916       6  398886  398892      16  398982  398985
       1  398982  398988       2  398961  398970      10  398952  398961      12
  398943  398952      12  398934  398943      12  398928  398934      14  398928
  398982       6  398922  398928      16  399018  399021       1  399018  399024
       2  399009  399012      17  399009  399015      17  399000  399009      19
  398994  399000      20  398994  399018       6  398988  398994      16  399081
  399084       1  399081  399087       2  399069  399075      25  399060  399063
      55  399060  399069      56  399054  399060      56  399048  399054      25
  399045  399048      25  399045  399075      25  399036  399045      26  399030
  399036       5  399030  399081       6  399024  399030      16  399141  399144
       1  399141  399147       2  399129  399135      25  399123  399129      25
  399117  399123      25  399111  399117      25  399108  399111      25  399108
  399135      25  399099  399108      26  399093  399099       5  399093  399141
       6  399087  399093      16  399198  399201       1  399198  399204       2
  399168  399174      22  399168  399186      22  399159  399168      31  399153
  399159      20  399153  399198       6  399147  399153      16  399258  399261
       1  399258  399264       2  399246  399252      25  399240  399246      25
  399234  399240      25  399228  399234      25  399225  399228      25  399225
  399252      25  399216  399225      26  399210  399216       5  399210  399258
       6  399204  399210      16  399330  399333       1  399330  399336       2
  399309  399312      28  399309  399321      28  399303  399309      28  399294
  399303      30  399285  399294      12  399276  399285      12  399270  399276
      14  399270  399330       6  399264  399270      16  399366  399369       1
  399366  399372       2  399357  399360      17  399357  399363      17  399348
  399357      19  399342  399348      20  399342  399366       6  399336  399342
      16  399387  399390       1  399387  399393       2  399378  399387       6
  399372  399378      16  399423  399426       1  399423  399429       2  399414
  399417      17  399414  399420      17  399405  399414      19  399399  399405
      20  399399  399423       6  399393  399399      16  399480  399483       1
  399480  399486       2  399459  399468      43  399441  399447      22  399441
  399459      31  399435  399441      23  399435  399480       6  399429  399435
      16  399537  399540       1  399537  399543       2  399507  399513      22
  399507  399525      22  399498  399507      31  399492  399498      20  399492
  399537       6  399486  399492      16  399558  399561       1  399558  399564
       2  399549  399558       6  399543  399549      16  399624  399627       1
  399624  399630       2  399603  399612      10  399594  399603      12  399585
  399594      12  399576  399585      12  399570  399576      14  399570  399624
       6  399564  399570      16  399687  399690       1  399687  399693       2
  399675  399681      25  399666  399669      55  399666  399675      56  399660
  399666      56  399654  399660      25  399651  399654      25  399651  399681
      25  399642  399651      26  399636  399642       5  399636  399687       6
  399630  399636      16  399735  399738       1  399735  399741       2  399705
  399711      22  399705  399723      22  399699  399705      23  399699  399735
       6  399693  399699      16  399771  399774      65  399771  399777      65
  399762  399765      17  399762  399768      17  399753  399762      19  399747
  399753      20  399747  399771       6  399741  399747      16  399801  399804
       1  399801  399807       2  399792  399801       6  399780  399792       8
  399852  399855       1  399852  399858       2  399837  399840       1  399837
  399843       2  399828  399837      37  399819  399828      36  399813  399819
      20  399813  399852       6  399807  399813      16  399882  399885       1
  399882  399888       2  399864  399870       5  399864  399882       6  399858
  399864      16  399942  399945       1  399942  399948       2  399930  399936
      25  399924  399930      25  399918  399924      25  399912  399918      25
  399909  399912      25  399909  399936      25  399900  399909      26  399894
  399900       5  399894  399942       6  399888  399894      16  400014  400017
       1  400014  400020       2  399993  399996      28  399993  400005      28
  399987  399993      28  399978  399987      30  399969  399978      12  399960
  399969      12  399954  399960      14  399954  400014       6  399948  399954
      16  400080  400083       1  400080  400086       2  400059  400068      10
  400050  400059      12  400041  400050      12  400032  400041      12  400026
  400032      14  400026  400080       6  400020  400026      16  400140  400143
       1  400140  400146       2  400128  400134      25  400122  400128      25
  400116  400122      25  400110  400116      25  400107  400110      25  400107
  400134      25  400098  400107      26  400092  400098       5  400092  400140
       6  400086  400092      16  400197  400200       1  400197  400203       2
  400167  400173      22  400167  400185      22  400158  400167      31  400152
  400158      20  400152  400197       6  400146  400152      16  400239  400242
       1  400239  400245       2  400233  400239       6  400224  400233       5
  400215  400224      41  400206  400215      41  400203  400206      42  400203
  400233      16  400296  400299       1  400296  400302       2  400266  400272
      22  400266  400284      22  400257  400266      31  400251  400257      20
  400251  400296       6  400245  400251      16  400356  400359       1  400356
  400362       2  400344  400350      25  400338  400344      25  400332  400338
      25  400326  400332      25  400323  400326      25  400323  400350      25
  400314  400323      26  400308  400314       5  400308  400356       6  400302
  400308      16  400392  400395       1  400392  400398       2  400383  400386
      17  400383  400389      17  400374  400383      19  400368  400374      20
  400368  400392       6  400362  400368      16  400464  400467       1  400464
  400470       2  400443  400446      28  400443  400455      28  400437  400443
      28  400428  400437      30  400419  400428      12  400410  400419      12
  400404  400410      14  400404  400464       6  400398  400404      16  400512
  400515       1  400512  400518       2  400482  400488      22  400482  400500
      22  400476  400482      23  400476  400512       6  400470  400476      16
  400569  400572       1  400569  400575       2  400539  400545      22  400539
  400557      22  400530  400539      31  400524  400530      20  400524  400569
       6  400518  400524      16  400617  400620       1  400617  400623       2
  400587  400593      22  400587  400605      22  400581  400587      23  400581
  400617       6  400575  400581      16  400662  400665       1  400662  400668
       2  400653  400656      17  400653  400659      17  400644  400653      19
  400635  400644      36  400629  400635      20  400629  400662       6  400623
  400629      16  400734  400737       1  400734  400740       2  400713  400716
      28  400713  400725      28  400707  400713      28  400698  400707      30
  400689  400698      12  400680  400689      12  400674  400680      14  400674
  400734       6  400668  400674      16  400767  400770       1  400767  400773
       2  400752  400761      44  400746  400752      20  400746  400767       6
  400740  400746      16  400797  400800       1  400797  400803       2  400779
  400785       5  400779  400797       6  400773  400779      16  400827  400830
       1  400827  400833       2  400809  400815       5  400809  400827       6
  400803  400809      16  400872  400875       1  400872  400878       2  400863
  400866      17  400863  400869      17  400854  400863      19  400845  400854
      36  400839  400845      20  400839  400872       6  400833  400839      16
  400914  400917       1  400914  400920       2  400890  400896      22  400890
  400908      40  400884  400890      23  400884  400914       6  400878  400884
      16  400962  400965       1  400962  400968       2  400932  400938      22
  400932  400950      22  400926  400932      23  400926  400962       6  400920
  400926      16  401004  401007       1  401004  401010       2  400980  400986
      22  400980  400998      40  400974  400980      23  400974  401004       6
  400968  400974      16  401070  401073       1  401070  401076       2  401049
  401058      10  401040  401049      12  401031  401040      12  401022  401031
      12  401016  401022      14  401016  401070       6  401010  401016      16
  401091  401094       1  401091  401097       2  401082  401091       6  401076
  401082      16  401112  401115       1  401112  401118       2  401103  401112
       6  401097  401103      16  401169  401172       1  401169  401175       2
  401148  401157      43  401130  401136      22  401130  401148      31  401124
  401130      23  401124  401169       6  401118  401124      16  401220  401223
       1  401220  401226       2  401205  401208      33  401196  401205      35
  401187  401196      36  401181  401187      20  401181  401220       6  401175
  401181      16  401277  401280       1  401277  401283       2  401247  401253
      22  401247  401265      22  401238  401247      31  401232  401238      20
  401232  401277       6  401226  401232      16  401319  401322       1  401319
  401325       2  401313  401319       6  401304  401313       5  401295  401304
      41  401286  401295      41  401283  401286      42  401283  401313      16
  401364  401367       1  401364  401370       2  401355  401358      17  401355
  401361      17  401346  401355      19  401337  401346      36  401331  401337
      20  401331  401364       6  401325  401331      16  401430  401433       1
  401430  401436       2  401409  401418      10  401400  401409      12  401391
  401400      12  401382  401391      12  401376  401382      14  401376  401430
       6  401370  401376      16  401463  401466       1  401463  401469       2
  401448  401457      44  401442  401448      20  401442  401463       6  401436
  401442      16  401514  401517       1  401514  401520       2  401499  401502
       1  401499  401505       2  401490  401499      37  401481  401490      36
  401475  401481      20  401475  401514       6  401469  401475      16  401535
  401538       1  401535  401541       2  401526  401535       6  401520  401526
      16  401601  401604       1  401601  401607       2  401580  401589      10
  401571  401580      12  401562  401571      12  401553  401562      12  401547
  401553      14  401547  401601       6  401541  401547      16  401649  401652
       1  401649  401655       2  401619  401625      22  401619  401637      22
  401613  401619      23  401613  401649       6  401607  401613      16  401706
  401709       1  401706  401712       2  401676  401682      22  401676  401694
      22  401667  401676      31  401661  401667      20  401661  401706       6
  401655  401661      16  401757  401760       1  401757  401763       2  401742
  401745       1  401742  401748       2  401733  401742      37  401724  401733
      36  401718  401724      20  401718  401757       6  401712  401718      16
  401787  401790       1  401787  401793       2  401769  401775       5  401769
  401787       6  401763  401769      16  401829  401832       1  401829  401835
       2  401805  401811      22  401805  401823      40  401799  401805      23
  401799  401829       6  401793  401799      16  401877  401880       1  401877
  401883       2  401847  401853      22  401847  401865      22  401841  401847
      23  401841  401877       6  401835  401841      16  401925  401928       1
  401925  401931       2  401895  401901      22  401895  401913      22  401889
  401895      23  401889  401925       6  401883  401889      16  401955  401958
       1  401955  401961       2  401937  401943       5  401937  401955       6
  401931  401937      16  402003  402006       1  402003  402009       2  401973
  401979      22  401973  401991      22  401967  401973      23  401967  402003
       6  401961  401967      16  402024  402027       1  402024  402030       2
  402015  402024       6  402009  402015      16  402057  402060       1  402057
  402063       2  402042  402051      44  402036  402042      20  402036  402057
       6  402030  402036      16  402078  402081       1  402078  402084       2
  402069  402078       6  402063  402069      16  402111  402114       1  402111
  402117       2  402096  402105      44  402090  402096      20  402090  402111
       6  402084  402090      16  402177  402180       1  402177  402183       2
  402156  402165      10  402147  402156      12  402138  402147      12  402129
  402138      12  402123  402129      14  402123  402177       6  402117  402123
      16  402198  402201       1  402198  402204       2  402189  402198       6
  402183  402189      16  402264  402267       1  402264  402270       2  402243
  402252      10  402234  402243      12  402225  402234      12  402216  402225
      12  402210  402216      14  402210  402264       6  402204  402210      16
  402285  402288       1  402285  402291       2  402276  402285       6  402270
  402276      16  402306  402309       1  402306  402312       2  402297  402306
       6  402291  402297      16  402351  402354       1  402351  402357       2
  402342  402345      17  402342  402348      17  402333  402342      19  402324
  402333      36  402318  402324      20  402318  402351       6  402312  402318
      16  402408  402411       1  402408  402414       2  402387  402396      43
  402369  402375      22  402369  402387      31  402363  402369      23  402363
  402408       6  402357  402363      16  402459  402462       1  402459  402465
       2  402444  402447       1  402444  402450       2  402435  402444      37
  402426  402435      36  402420  402426      20  402420  402459       6  402414
  402420      16  402501  402504       1  402501  402507       2  402495  402501
       6  402486  402495       5  402477  402486      41  402468  402477      41
  402465  402468      42  402465  402495      16  402549  402552       1  402549
  402555       2  402519  402525      22  402519  402537      22  402513  402519
      23  402513  402549       6  402507  402513      16  402582  402585       1
  402582  402588       2  402567  402576      44  402561  402567      20  402561
  402582       6  402555  402561      16  402630  402633       1  402630  402636
       2  402600  402606      22  402600  402618      22  402594  402600      23
  402594  402630       6  402588  402594      16  402696  402699       1  402696
  402702       2  402675  402684      10  402666  402675      12  402657  402666
      12  402648  402657      12  402642  402648      14  402642  402696       6
  402636  402642      16  402744  402747       1  402744  402750       2  402714
  402720      22  402714  402732      22  402708  402714      23  402708  402744
       6  402702  402708      16  402765  402768       1  402765  402771       2
  402756  402765       6  402750  402756      16  402801  402804       1  402801
  402807       2  402792  402795      17  402792  402798      17  402783  402792
      19  402777  402783      20  402777  402801       6  402771  402777      16
  402867  402870       1  402867  402873       2  402846  402855      10  402837
  402846      12  402828  402837      12  402819  402828      12  402813  402819
      14  402813  402867       6  402807  402813      16  402915  402918       1
  402915  402921       2  402885  402891      22  402885  402903      22  402879
  402885      23  402879  402915       6  402873  402879      16  402972  402975
       1  402972  402978       2  402942  402948      22  402942  402960      22
  402933  402942      31  402927  402933      20  402927  402972       6  402921
  402927      16  403029  403032       1  403029  403035       2  402999  403005
      22  402999  403017      22  402990  402999      31  402984  402990      20
  402984  403029       6  402978  402984      16  403071  403074       1  403071
  403077       2  403065  403071       6  403056  403065       5  403047  403056
      41  403038  403047      41  403035  403038      42  403035  403065      16
  403116  403119       1  403116  403122       2  403107  403110      17  403107
  403113      17  403098  403107      19  403089  403098      36  403083  403089
      20  403083  403116       6  403077  403083      16  403179  403182       1
  403179  403185       2  403167  403173      25  403158  403161      55  403158
  403167      56  403152  403158      56  403146  403152      25  403143  403146
      25  403143  403173      25  403134  403143      26  403128  403134       5
  403128  403179       6  403122  403128      16  403200  403203       1  403200
  403206       2  403191  403200       6  403185  403191      16  403221  403224
       1  403221  403227       2  403212  403221       6  403206  403212      16
  403263  403266       1  403263  403269       2  403239  403245      22  403239
  403257      40  403233  403239      23  403233  403263       6  403227  403233
      16  403329  403332       1  403329  403335       2  403308  403317      10
  403299  403308      12  403290  403299      12  403281  403290      12  403275
  403281      14  403275  403329       6  403269  403275      16  403377  403380
       1  403377  403383       2  403347  403353      22  403347  403365      22
  403341  403347      23  403341  403377       6  403335  403341      16  403425
  403428       1  403425  403431       2  403395  403401      22  403395  403413
      22  403389  403395      23  403389  403425       6  403383  403389      16
  403482  403485       1  403482  403488       2  403452  403458      22  403452
  403470      22  403443  403452      31  403437  403443      20  403437  403482
       6  403431  403437      16  403518  403521       1  403518  403524       2
  403509  403512      17  403509  403515      17  403500  403509      19  403494
  403500      20  403494  403518       6  403488  403494      16  403554  403557
       1  403554  403560       2  403545  403548      17  403545  403551      17
  403536  403545      19  403530  403536      20  403530  403554       6  403524
  403530      16  403620  403623       1  403620  403626       2  403599  403608
      10  403590  403599      12  403581  403590      12  403572  403581      12
  403566  403572      14  403566  403620       6  403560  403566      16  403656
  403659       1  403656  403662       2  403647  403650      17  403647  403653
      17  403638  403647      19  403632  403638      20  403632  403656       6
  403626  403632      16  403719  403722       1  403719  403725       2  403707
  403713      25  403698  403701      55  403698  403707      56  403692  403698
      56  403686  403692      25  403683  403686      25  403683  403713      25
  403674  403683      26  403668  403674       5  403668  403719       6  403662
  403668      16  403779  403782       1  403779  403785       2  403767  403773
      25  403761  403767      25  403755  403761      25  403749  403755      25
  403746  403749      25  403746  403773      25  403737  403746      26  403731
  403737       5  403731  403779       6  403725  403731      16  403836  403839
       1  403836  403842       2  403806  403812      22  403806  403824      22
  403797  403806      31  403791  403797      20  403791  403836       6  403785
  403791      16  403896  403899       1  403896  403902       2  403884  403890
      25  403878  403884      25  403872  403878      25  403866  403872      25
  403863  403866      25  403863  403890      25  403854  403863      26  403848
  403854       5  403848  403896       6  403842  403848      16  403968  403971
       1  403968  403974       2  403947  403950      28  403947  403959      28
  403941  403947      28  403932  403941      30  403923  403932      12  403914
  403923      12  403908  403914      14  403908  403968       6  403902  403908
      16  404004  404007       1  404004  404010       2  403995  403998      17
  403995  404001      17  403986  403995      19  403980  403986      20  403980
  404004       6  403974  403980      16  404025  404028       1  404025  404031
       2  404016  404025       6  404010  404016      16  404061  404064       1
  404061  404067       2  404052  404055      17  404052  404058      17  404043
  404052      19  404037  404043      20  404037  404061       6  404031  404037
      16  404118  404121       1  404118  404124       2  404097  404106      43
  404079  404085      22  404079  404097      31  404073  404079      23  404073
  404118       6  404067  404073      16  404175  404178       1  404175  404181
       2  404145  404151      22  404145  404163      22  404136  404145      31
  404130  404136      20  404130  404175       6  404124  404130      16  404196
  404199       1  404196  404202       2  404187  404196       6  404181  404187
      16  404262  404265       1  404262  404268       2  404241  404250      10
  404232  404241      12  404223  404232      12  404214  404223      12  404208
  404214      14  404208  404262       6  404202  404208      16  404325  404328
       1  404325  404331       2  404313  404319      25  404304  404307      55
  404304  404313      56  404298  404304      56  404292  404298      25  404289
  404292      25  404289  404319      25  404280  404289      26  404274  404280
       5  404274  404325       6  404268  404274      16  404373  404376       1
  404373  404379       2  404343  404349      22  404343  404361      22  404337
  404343      23  404337  404373       6  404331  404337      16  404409  404412
      65  404409  404415      65  404400  404403      17  404400  404406      17
  404391  404400      19  404385  404391      20  404385  404409       6  404379
  404385      16
%FLAG ANGLES_INC_HYDROGEN                                                       
%FORMAT(10I8)                                                                   
      30      36      39       2      24      18      27       4      21      18
      24       4      21      18      27       4      15      12      18       6
      15      12      30       7      12      18      21       8      12      18
      24       8      12      18      27       8       9       0      12      11
       6       0       9      12       6       0      12      11       3       0
       6      12       3       0       9      12       3       0      12      11
       0      12      15      13      96     102     105       2      90      84
      93      12      87      84      90      12      87      84      93      12
      81      75      84      16      78      75      81      17      78      75
      84      16      75      84      87      18      75      84      90      18
      75      84      93      18      72      66      75      19      69      66
      72      20      69      66      75      19      66      75      78      21
      66      75      81      21      63      57      66      19      60      57
      63      20      60      57      66      19      57      66      69      19
      57      66      72      19      54      48      57      19      51      48
      54      20      51      48      57      19      48      57      60      19
      48      57      63      19      45      42      48      25      45      42
      96      26      42      48      51      27      42      48      54      27
      39      36      42      29      36      42      45      30     132     138
     141       2     120     114     123      34     117     114     120      35
     117     114     123      34     111     108     114      38     111     108
     132      26     108     114     117      39     108     114     120      39
     105     102     108      29     102     108     111      30     180     186
     189       2     174     168     177       4     171     168     174       4
     171     168     177       4     162     156     165       4     159     156
     162       4     159     156     165       4     153     150     156      43
     153     150     168      43     150     156     159      45     150     156
     162      45     150     156     165      45     150     168     171      45
     150     168     174      45     150     168     177      45     147     144
     150      46     147     144     180      26     144     150     153      47
     141     138     144      29     138     144     147      30     246     252
     255       2     240     234     243      12     237     234     240      12
     237     234     243      12     231     225     234      16     228     225
     231      17     228     225     234      16     225     234     237      18
     225     234     240      18     225     234     243      18     222     216
     225      19     219     216     222      20     219     216     225      19
     216     225     228      21     216     225     231      21     213     207
     216      19     210     207     213      20     210     207     216      19
     207     216     219      19     207     216     222      19     204     198
     207      19     201     198     204      20     201     198     207      19
     198     207     210      19     198     207     213      19     195     192
     198      25     195     192     246      26     192     198     201      27
     192     198     204      27     189     186     192      29     186     192
     195      30     306     312     315       2     297     294     300      50
     294     300     303      50     291     288     294      50     288     294
     297      50     285     282     288      50     282     288     291      50
     279     276     282      50     276     282     285      50     273     276
     279      50     273     300     303      50     270     264     273      52
     267     264     270       4     267     264     273      52     261     258
     264      54     261     258     306      26     258     264     267       8
     258     264     270       8     255     252     258      29     252     258
     261      30     327     333     336       2     324     318     327      26
     321     318     324      57     321     318     327      26     315     312
     318      29     312     318     321      30     312     318     324      30
     357     363     366       2     351     345     354       4     348     345
     351       4     348     345     354       4     342     339     345      54
     342     339     357      26     339     345     348       8     339     345
     351       8     339     345     354       8     336     333     339      29
     333     339     342      30     393     399     402       2     381     375
     384      34     378     375     381      35     378     375     384      34
     372     369     375      38     372     369     393      26     369     375
     378      39     369     375     381      39     366     363     369      29
     363     369     372      30     423     429     432       2     417     411
     420       4     414     411     417       4     414     411     420       4
     408     405     411      54     408     405     423      26     405     411
     414       8     405     411     417       8     405     411     420       8
     402     399     405      29     399     405     408      30     495     501
     504       2     489     486     492      58     480     477     483      58
     474     477     480      60     474     477     483      60     474     486
     489      60     474     486     492      60     471     468     474      60
     465     459     468      61     462     459     465      62     462     459
     468      61     459     468     471      63     456     450     459      19
     453     450     456      20     453     450     459      19     450     459
     462      65     450     459     465      65     447     441     450      19
     444     441     447      20     444     441     450      19     441     450
     453      19     441     450     456      19     438     435     441      25
     438     435     495      26     435     441     444      27     435     441
     447      27     432     429     435      29     429     435     438      30
     525     531     534       2     519     513     522       4     516     513
     519       4     516     513     522       4     510     507     513      54
     510     507     525      26     507     513     516       8     507     513
     519       8     507     513     522       8     504     501     507      29
     501     507     510      30     582     588     591       2     576     570
     579       4     573     570     576       4     573     570     579       4
     564     558     567       4     561     558     564       4     561     558
     567       4     555     552     558      43     555     552     570      43
     552     558     561      45     552     558     564      45     552     558
     567      45     552     570     573      45     552     570     576      45
     552     570     579      45     549     543     552      67     546     543
     549      35     546     543     552      67     543     552     555      68
     540     537     543      38     540     537     582      26     537     543
     546      39     537     543     549      39     534     531     537      29
     531     537     540      30     633     639     642       2     627     621
     630      71     624     621     627      71     624     621     630      71
     618     621     624      72     618     621     627      72     618     621
     630      72     615     609     618      73     612     609     615      74
     612     609     618      73     606     600     609      76     603     600
     606      35     603     600     609      76     600     609     612      77
     600     609     615      77     597     594     600      38     597     594
     633      26     594     600     603      39     594     600     606      39
     591     588     594      29     588     594     597      30     690     696
     699       2     684     678     687       4     681     678     684       4
     681     678     687       4     672     666     675       4     669     666
     672       4     669     666     675       4     663     660     666      43
     663     660     678      43     660     666     669      45     660     666
     672      45     660     666     675      45     660     678     681      45
     660     678     684      45     660     678     687      45     657     651
     660      67     654     651     657      35     654     651     660      67
     651     660     663      68     648     645     651      38     648     645
     690      26     645     651     654      39     645     651     657      39
     642     639     645      29     639     645     648      30     741     747
     750       2     735     732     738      80     726     732     735       2
     726     732     738       2     723     717     726      81     720     717
     723      35     720     717     726      81     714     708     717      76
     711     708     714      35     711     708     717      76     708     717
     720      76     708     717     723      76     705     702     708      38
     705     702     741      26     702     708     711      39     702     708
     714      39     699     696     702      29     696     702     705      30
     762     768     771       2     759     753     762      26     756     753
     759      57     756     753     762      26     750     747     753      29
     747     753     756      30     747     753     759      30     810     816
     819       2     804     798     807       4     801     798     804       4
     801     798     807       4     792     786     795       4     789     786
     792       4     789     786     795       4     783     780     786      43
     783     780     798      43     780     786     789      45     780     786
     792      45     780     786     795      45     780     798     801      45
     780     798     804      45     780     798     807      45     777     774
     780      46     777     774     810      26     774     780     783      47
     771     768     774      29     768     774     777      30     846     852
     855       2     834     828     837      34     831     828     834      35
     831     828     837      34     825     822     828      38     825     822
     846      26     822     828     831      39     822     828     834      39
     819     816     822      29     816     822     825      30     903     909
     912       2     897     891     900       4     894     891     897       4
     894     891     900       4     885     879     888       4     882     879
     885       4     882     879     888       4     876     873     879      43
     876     873     891      43     873     879     882      45     873     879
     885      45     873     879     888      45     873     891     894      45
     873     891     897      45     873     891     900      45     870     864
     873      67     867     864     870      35     867     864     873      67
     864     873     876      68     861     858     864      38     861     858
     903      26     858     864     867      39     858     864     870      39
     855     852     858      29     852     858     861      30     960     966
     969       2     954     948     957       4     951     948     954       4
     951     948     957       4     942     936     945       4     939     936
     942       4     939     936     945       4     933     930     936      43
     933     930     948      43     930     936     939      45     930     936
     942      45     930     936     945      45     930     948     951      45
     930     948     954      45     930     948     957      45     927     921
     930      67     924     921     927      35     924     921     930      67
     921     930     933      68     918     915     921      38     918     915
     960      26     915     921     924      39     915     921     927      39
     912     909     915      29     909     915     918      30     990     996
     999       2     984     978     987       4     981     978     984       4
     981     978     987       4     975     972     978      54     975     972
     990      26     972     978     981       8     972     978     984       8
     972     978     987       8     969     966     972      29     966     972
     975      30    1026    1032    1035       2    1014    1008    1017      34
    1011    1008    1014      35    1011    1008    1017      34    1005    1002
    1008      38    1005    1002    1026      26    1002    1008    1011      39
    1002    1008    1014      39     999     996    1002      29     996    1002
    1005      30    1056    1062    1065       2    1050    1044    1053       4
    1047    1044    1050       4    1047    1044    1053       4    1041    1038
    1044      54    1041    1038    1056      26    1038    1044    1047       8
    1038    1044    1050       8    1038    1044    1053       8    1035    1032
    1038      29    1032    1038    1041      30    1104    1110    1113       2
    1098    1092    1101       4    1095    1092    1098       4    1095    1092
    1101       4    1086    1080    1089       4    1083    1080    1086       4
    1083    1080    1089       4    1077    1074    1080      43    1077    1074
    1092      43    1074    1080    1083      45    1074    1080    1086      45
    1074    1080    1089      45    1074    1092    1095      45    1074    1092
    1098      45    1074    1092    1101      45    1071    1068    1074      46
    1071    1068    1104      26    1068    1074    1077      47    1065    1062
    1068      29    1062    1068    1071      30    1134    1140    1143       2
    1128    1122    1131       4    1125    1122    1128       4    1125    1122
    1131       4    1119    1116    1122      54    1119    1116    1134      26
    1116    1122    1125       8    1116    1122    1128       8    1116    1122
    1131       8    1113    1110    1116      29    1110    1116    1119      30
    1182    1188    1191       2    1176    1170    1179       4    1173    1170
    1176       4    1173    1170    1179       4    1164    1158    1167       4
    1161    1158    1164       4    1161    1158    1167       4    1155    1152
    1158      43    1155    1152    1170      43    1152    1158    1161      45
    1152    1158    1164      45    1152    1158    1167      45    1152    1170
    1173      45    1152    1170    1176      45    1152    1170    1179      45
    1149    1146    1152      46    1149    1146    1182      26    1146    1152
    1155      47    1143    1140    1146      29    1140    1146    1149      30
    1224    1230    1233       2    1212    1206    1215       4    1209    1206
    1212       4    1209    1206    1215       4    1203    1200    1206      86
    1203    1200    1218      87    1200    1206    1209      45    1200    1206
    1212      45    1200    1206    1215      45    1200    1218    1221      88
    1197    1194    1200      46    1197    1194    1224      26    1194    1200
    1203      89    1191    1188    1194      29    1188    1194    1197      30
    1275    1281    1284       2    1269    1263    1272      71    1266    1263
    1269      71    1266    1263    1272      71    1260    1263    1266      72
    1260    1263    1269      72    1260    1263    1272      72    1257    1251
    1260      73    1254    1251    1257      74    1254    1251    1260      73
    1248    1242    1251      76    1245    1242    1248      35    1245    1242
    1251      76    1242    1251    1254      77    1242    1251    1257      77
    1239    1236    1242      38    1239    1236    1275      26    1236    1242
    1245      39    1236    1242    1248      39    1233    1230    1236      29
    1230    1236    1239      30    1293    1287    1296      26    1290    1287
    1293      57    1290    1287    1296      26    1284    1281    1287      29
    1281    1287    1290      30    1281    1287    1293      30    1338    1344
    1347       2    1335    1332    1338      26    1329    1323    1332       8
    1326    1323    1329       4    1326    1323    1332       8    1323    1332
    1335      54    1320    1314    1323      92    1317    1314    1320       4
    1317    1314    1323      92    1314    1323    1326      92    1314    1323
    1329      92    1311    1305    1314      94    1308    1305    1311      71
    1308    1305    1314      94    1305    1314    1317      92    1305    1314
    1320      92    1302    1305    1308      97    1302    1305    1311      97
    1302    1332    1335      30    1404    1410    1413       2    1398    1392
    1401      12    1395    1392    1398      12    1395    1392    1401      12
    1389    1383    1392      16    1386    1383    1389      17    1386    1383
    1392      16    1383    1392    1395      18    1383    1392    1398      18
    1383    1392    1401      18    1380    1374    1383      19    1377    1374
    1380      20    1377    1374    1383      19    1374    1383    1386      21
    1374    1383    1389      21    1371    1365    1374      19    1368    1365
    1371      20    1368    1365    1374      19    1365    1374    1377      19
    1365    1374    1380      19    1362    1356    1365      19    1359    1356
    1362      20    1359    1356    1365      19    1356    1365    1368      19
    1356    1365    1371      19    1353    1350    1356      25    1353    1350
    1404      26    1350    1356    1359      27    1350    1356    1362      27
    1347    1344    1350      29    1344    1350    1353      30    1425    1431
    1434       2    1422    1416    1425      26    1419    1416    1422      57
    1419    1416    1425      26    1413    1410    1416      29    1410    1416
    1419      30    1410    1416    1422      30    1497    1503    1506       2
    1491    1488    1494      58    1482    1479    1485      58    1476    1479
    1482      60    1476    1479    1485      60    1476    1488    1491      60
    1476    1488    1494      60    1473    1470    1476      60    1467    1461
    1470      61    1464    1461    1467      62    1464    1461    1470      61
    1461    1470    1473      63    1458    1452    1461      19    1455    1452
    1458      20    1455    1452    1461      19    1452    1461    1464      65
    1452    1461    1467      65    1449    1443    1452      19    1446    1443
    1449      20    1446    1443    1452      19    1443    1452    1455      19
    1443    1452    1458      19    1440    1437    1443      25    1440    1437
    1497      26    1437    1443    1446      27    1437    1443    1449      27
    1434    1431    1437      29    1431    1437    1440      30    1539    1545
    1548       2    1527    1521    1530       4    1524    1521    1527       4
    1524    1521    1530       4    1518    1515    1521      86    1518    1515
    1533      87    1515    1521    1524      45    1515    1521    1527      45
    1515    1521    1530      45    1515    1533    1536      88    1512    1509
    1515      46    1512    1509    1539      26    1509    1515    1518      89
    1506    1503    1509      29    1503    1509    1512      30    1587    1593
    1596       2    1581    1575    1584       4    1578    1575    1581       4
    1578    1575    1584       4    1569    1563    1572       4    1566    1563
    1569       4    1566    1563    1572       4    1560    1557    1563      43
    1560    1557    1575      43    1557    1563    1566      45    1557    1563
    1569      45    1557    1563    1572      45    1557    1575    1578      45
    1557    1575    1581      45    1557    1575    1584      45    1554    1551
    1557      46    1554    1551    1587      26    1551    1557    1560      47
    1548    1545    1551      29    1545    1551    1554      30    1644    1650
    1653       2    1638    1632    1641       4    1635    1632    1638       4
    1635    1632    1641       4    1629    1623    1632      99    1626    1623
    1629      35    1626    1623    1632      99    1623    1632    1635     100
    1623    1632    1638     100    1623    1632    1641     100    1617    1611
    1620       4    1614    1611    1617       4    1614    1611    1620       4
    1608    1605    1611      43    1608    1605    1623      68    1605    1611
    1614      45    1605    1611    1617      45    1605    1611    1620      45
    1605    1623    1626      67    1605    1623    1629      67    1602    1599
    1605      46    1602    1599    1644      26    1599    1605    1608      47
    1596    1593    1599      29    1593    1599    1602      30    1701    1707
    1710       2    1695    1689    1698       4    1692    1689    1695       4
    1692    1689    1698       4    1686    1680    1689      99    1683    1680
    1686      35    1683    1680    1689      99    1680    1689    1692     100
    1680    1689    1695     100    1680    1689    1698     100    1674    1668
    1677       4    1671    1668    1674       4    1671    1668    1677       4
    1665    1662    1668      43    1665    1662    1680      68    1662    1668
    1671      45    1662    1668    1674      45    1662    1668    1677      45
    1662    1680    1683      67    1662    1680    1686      67    1659    1656
    1662      46    1659    1656    1701      26    1656    1662    1665      47
    1653    1650    1656      29    1650    1656    1659      30    1746    1752
    1755       2    1734    1728    1737      34    1731    1728    1734      35
    1731    1728    1737      34    1725    1719    1728      76    1722    1719
    1725      35    1722    1719    1728      76    1719    1728    1731      76
    1719    1728    1734      76    1716    1713    1719      38    1716    1713
    1746      26    1713    1719    1722      39    1713    1719    1725      39
    1710    1707    1713      29    1707    1713    1716      30    1797    1803
    1806       2    1791    1788    1794      80    1782    1788    1791       2
    1782    1788    1794       2    1779    1773    1782      81    1776    1773
    1779      35    1776    1773    1782      81    1770    1764    1773      76
    1767    1764    1770      35    1767    1764    1773      76    1764    1773
    1776      76    1764    1773    1779      76    1761    1758    1764      38
    1761    1758    1797      26    1758    1764    1767      39    1758    1764
    1770      39    1755    1752    1758      29    1752    1758    1761      30
    1830    1836    1839       2    1821    1815    1824     104    1818    1815
    1821      74    1818    1815    1824     104    1815    1824    1827     105
    1812    1809    1815      38    1812    1809    1830      26    1809    1815
    1818     106    1809    1815    1821     106    1806    1803    1809      29
    1803    1809    1812      30    1902    1908    1911       2    1896    1893
    1899     108    1890    1887    1893      50    1887    1893    1896      50
    1884    1881    1887      50    1881    1887    1890      50    1878    1875
    1881      50    1875    1881    1884      50    1872    1875    1878     111
    1869    1866    1872     114    1863    1860    1866     117    1860    1866
    1869     119    1857    1860    1863     121    1854    1848    1857     125
    1851    1848    1854       4    1851    1848    1857     125    1845    1842
    1848      54    1845    1842    1902      26    1842    1848    1851       8
    1842    1848    1854       8    1839    1836    1842      29    1836    1842
    1845      30    1923    1929    1932       2    1920    1914    1923      26
    1917    1914    1920      57    1917    1914    1923      26    1911    1908
    1914      29    1908    1914    1917      30    1908    1914    1920      30
    1947    1941    1950     104    1944    1941    1947      74    1944    1941
    1950     104    1941    1950    1953     105    1938    1935    1941      38
    1938    1935    1956      26    1935    1941    1944     106    1935    1941
    1947     106    1932    1929    1935      29    1929    1935    1938      30
    1998    2004    2007       2    1995    1992    1998      26    1989    1983
    1992       8    1986    1983    1989       4    1986    1983    1992       8
    1983    1992    1995      54    1980    1974    1983      92    1977    1974
    1980       4    1977    1974    1983      92    1974    1983    1986      92
    1974    1983    1989      92    1971    1965    1974      94    1968    1965
    1971      71    1968    1965    1974      94    1965    1974    1977      92
    1965    1974    1980      92    1962    1965    1968      97    1962    1965
    1971      97    1962    1992    1995      30    2064    2070    2073       2
    2058    2052    2061      12    2055    2052    2058      12    2055    2052
    2061      12    2049    2043    2052      16    2046    2043    2049      17
    2046    2043    2052      16    2043    2052    2055      18    2043    2052
    2058      18    2043    2052    2061      18    2040    2034    2043      19
    2037    2034    2040      20    2037    2034    2043      19    2034    2043
    2046      21    2034    2043    2049      21    2031    2025    2034      19
    2028    2025    2031      20    2028    2025    2034      19    2025    2034
    2037      19    2025    2034    2040      19    2022    2016    2025      19
    2019    2016    2022      20    2019    2016    2025      19    2016    2025
    2028      19    2016    2025    2031      19    2013    2010    2016      25
    2013    2010    2064      26    2010    2016    2019      27    2010    2016
    2022      27    2007    2004    2010      29    2004    2010    2013      30
    2112    2118    2121       2    2106    2100    2109       4    2103    2100
    2106       4    2103    2100    2109       4    2094    2088    2097       4
    2091    2088    2094       4    2091    2088    2097       4    2085    2082
    2088      43    2085    2082    2100      43    2082    2088    2091      45
    2082    2088    2094      45    2082    2088    2097      45    2082    2100
    2103      45    2082    2100    2106      45    2082    2100    2109      45
    2079    2076    2082      46    2079    2076    2112      26    2076    2082
    2085      47    2073    2070    2076      29    2070    2076    2079      30
    2154    2160    2163       2    2142    2136    2145       4    2139    2136
    2142       4    2139    2136    2145       4    2133    2130    2136      86
    2133    2130    2148      87    2130    2136    2139      45    2130    2136
    2142      45    2130    2136    2145      45    2130    2148    2151      88
    2127    2124    2130      46    2127    2124    2154      26    2124    2130
    2133      89    2121    2118    2124      29    2118    2124    2127      30
    2220    2226    2229       2    2214    2208    2217      12    2211    2208
    2214      12    2211    2208    2217      12    2205    2199    2208      16
    2202    2199    2205      17    2202    2199    2208      16    2199    2208
    2211      18    2199    2208    2214      18    2199    2208    2217      18
    2196    2190    2199      19    2193    2190    2196      20    2193    2190
    2199      19    2190    2199    2202      21    2190    2199    2205      21
    2187    2181    2190      19    2184    2181    2187      20    2184    2181
    2190      19    2181    2190    2193      19    2181    2190    2196      19
    2178    2172    2181      19    2175    2172    2178      20    2175    2172
    2181      19    2172    2181    2184      19    2172    2181    2187      19
    2169    2166    2172      25    2169    2166    2220      26    2166    2172
    2175      27    2166    2172    2178      27    2163    2160    2166      29
    2160    2166    2169      30    2259    2265    2268       2    2247    2253
    2256     130    2244    2238    2247      81    2241    2238    2244      35
    2241    2238    2247      81    2235    2232    2238      38    2235    2232
    2259      26    2232    2238    2241      39    2232    2238    2244      39
    2229    2226    2232      29    2226    2232    2235      30    2280    2286
    2289       2    2277    2271    2280      26    2274    2271    2277      57
    2274    2271    2280      26    2268    2265    2271      29    2265    2271
    2274      30    2265    2271    2277      30    2328    2334    2337       2
    2322    2316    2325       4    2319    2316    2322       4    2319    2316
    2325       4    2310    2304    2313       4    2307    2304    2310       4
    2307    2304    2313       4    2301    2298    2304      43    2301    2298
    2316      43    2298    2304    2307      45    2298    2304    2310      45
    2298    2304    2313      45    2298    2316    2319      45    2298    2316
    2322      45    2298    2316    2325      45    2295    2292    2298      46
    2295    2292    2328      26    2292    2298    2301      47    2289    2286
    2292      29    2286    2292    2295      30    2370    2376    2379       2
    2358    2352    2361       4    2355    2352    2358       4    2355    2352
    2361       4    2349    2346    2352      86    2349    2346    2364      87
    2346    2352    2355      45    2346    2352    2358      45    2346    2352
    2361      45    2346    2364    2367      88    2343    2340    2346      46
    2343    2340    2370      26    2340    2346    2349      89    2337    2334
    2340      29    2334    2340    2343      30    2418    2424    2427       2
    2412    2406    2415       4    2409    2406    2412       4    2409    2406
    2415       4    2400    2394    2403       4    2397    2394    2400       4
    2397    2394    2403       4    2391    2388    2394      43    2391    2388
    2406      43    2388    2394    2397      45    2388    2394    2400      45
    2388    2394    2403      45    2388    2406    2409      45    2388    2406
    2412      45    2388    2406    2415      45    2385    2382    2388      46
    2385    2382    2418      26    2382    2388    2391      47    2379    2376
    2382      29    2376    2382    2385      30    2448    2454    2457       2
    2442    2436    2445       4    2439    2436    2442       4    2439    2436
    2445       4    2433    2430    2436      54    2433    2430    2448      26
    2430    2436    2439       8    2430    2436    2442       8    2430    2436
    2445       8    2427    2424    2430      29    2424    2430    2433      30
    2514    2520    2523       2    2508    2502    2511      12    2505    2502
    2508      12    2505    2502    2511      12    2499    2493    2502      16
    2496    2493    2499      17    2496    2493    2502      16    2493    2502
    2505      18    2493    2502    2508      18    2493    2502    2511      18
    2490    2484    2493      19    2487    2484    2490      20    2487    2484
    2493      19    2484    2493    2496      21    2484    2493    2499      21
    2481    2475    2484      19    2478    2475    2481      20    2478    2475
    2484      19    2475    2484    2487      19    2475    2484    2490      19
    2472    2466    2475      19    2469    2466    2472      20    2469    2466
    2475      19    2466    2475    2478      19    2466    2475    2481      19
    2463    2460    2466      25    2463    2460    2514      26    2460    2466
    2469      27    2460    2466    2472      27    2457    2454    2460      29
    2454    2460    2463      30    2547    2553    2556       2    2538    2532
    2541     104    2535    2532    2538      74    2535    2532    2541     104
    2532    2541    2544     105    2529    2526    2532      38    2529    2526
    2547      26    2526    2532    2535     106    2526    2532    2538     106
    2523    2520    2526      29    2520    2526    2529      30    2604    2610
    2613       2    2598    2592    2601       4    2595    2592    2598       4
    2595    2592    2601       4    2589    2583    2592      99    2586    2583
    2589      35    2586    2583    2592      99    2583    2592    2595     100
    2583    2592    2598     100    2583    2592    2601     100    2577    2571
    2580       4    2574    2571    2577       4    2574    2571    2580       4
    2568    2565    2571      43    2568    2565    2583      68    2565    2571
    2574      45    2565    2571    2577      45    2565    2571    2580      45
    2565    2583    2586      67    2565    2583    2589      67    2562    2559
    2565      46    2562    2559    2604      26    2559    2565    2568      47
    2556    2553    2559      29    2553    2559    2562      30    2640    2646
    2649       2    2628    2622    2631      34    2625    2622    2628      35
    2625    2622    2631      34    2619    2616    2622      38    2619    2616
    2640      26    2616    2622    2625      39    2616    2622    2628      39
    2613    2610    2616      29    2610    2616    2619      30    2697    2703
    2706       2    2691    2685    2694       4    2688    2685    2691       4
    2688    2685    2694       4    2679    2673    2682       4    2676    2673
    2679       4    2676    2673    2682       4    2670    2667    2673      43
    2670    2667    2685      43    2667    2673    2676      45    2667    2673
    2679      45    2667    2673    2682      45    2667    2685    2688      45
    2667    2685    2691      45    2667    2685    2694      45    2664    2658
    2667      67    2661    2658    2664      35    2661    2658    2667      67
    2658    2667    2670      68    2655    2652    2658      38    2655    2652
    2697      26    2652    2658    2661      39    2652    2658    2664      39
    2649    2646    2652      29    2646    2652    2655      30    2763    2769
    2772       2    2757    2751    2760      12    2754    2751    2757      12
    2754    2751    2760      12    2748    2742    2751      16    2745    2742
    2748      17    2745    2742    2751      16    2742    2751    2754      18
    2742    2751    2757      18    2742    2751    2760      18    2739    2733
    2742      19    2736    2733    2739      20    2736    2733    2742      19
    2733    2742    2745      21    2733    2742    2748      21    2730    2724
    2733      19    2727    2724    2730      20    2727    2724    2733      19
    2724    2733    2736      19    2724    2733    2739      19    2721    2715
    2724      19    2718    2715    2721      20    2718    2715    2724      19
    2715    2724    2727      19    2715    2724    2730      19    2712    2709
    2715      25    2712    2709    2763      26    2709    2715    2718      27
    2709    2715    2721      27    2706    2703    2709      29    2703    2709
    2712      30    2799    2805    2808       2    2787    2781    2790      34
    2784    2781    2787      35    2784    2781    2790      34    2778    2775
    2781      38    2778    2775    2799      26    2775    2781    2784      39
    2775    2781    2787      39    2772    2769    2775      29    2769    2775
    2778      30    2865    2871    2874       2    2859    2853    2862      12
    2856    2853    2859      12    2856    2853    2862      12    2850    2844
    2853      16    2847    2844    2850      17    2847    2844    2853      16
    2844    2853    2856      18    2844    2853    2859      18    2844    2853
    2862      18    2841    2835    2844      19    2838    2835    2841      20
    2838    2835    2844      19    2835    2844    2847      21    2835    2844
    2850      21    2832    2826    2835      19    2829    2826    2832      20
    2829    2826    2835      19    2826    2835    2838      19    2826    2835
    2841      19    2823    2817    2826      19    2820    2817    2823      20
    2820    2817    2826      19    2817    2826    2829      19    2817    2826
    2832      19    2814    2811    2817      25    2814    2811    2865      26
    2811    2817    2820      27    2811    2817    2823      27    2808    2805
    2811      29    2805    2811    2814      30    2928    2934    2937       2
    2919    2916    2922      50    2916    2922    2925      50    2907    2910
    2913     130    2907    2916    2919     134    2904    2901    2907     134
    2898    2895    2901      50    2895    2901    2904      50    2892    2895
    2898      50    2892    2922    2925      50    2889    2883    2892      52
    2886    2883    2889       4    2886    2883    2892      52    2880    2877
    2883      54    2880    2877    2928      26    2877    2883    2886       8
    2877    2883    2889       8    2874    2871    2877      29    2871    2877
    2880      30    2994    3000    3003       2    2988    2982    2991      12
    2985    2982    2988      12    2985    2982    2991      12    2979    2973
    2982      16    2976    2973    2979      17    2976    2973    2982      16
    2973    2982    2985      18    2973    2982    2988      18    2973    2982
    2991      18    2970    2964    2973      19    2967    2964    2970      20
    2967    2964    2973      19    2964    2973    2976      21    2964    2973
    2979      21    2961    2955    2964      19    2958    2955    2961      20
    2958    2955    2964      19    2955    2964    2967      19    2955    2964
    2970      19    2952    2946    2955      19    2949    2946    2952      20
    2949    2946    2955      19    2946    2955    2958      19    2946    2955
    2961      19    2943    2940    2946      25    2943    2940    2994      26
    2940    2946    2949      27    2940    2946    2952      27    2937    2934
    2940      29    2934    2940    2943      30    3036    3042    3045       2
    3030    3027    3033      80    3021    3027    3030       2    3021    3027
    3033       2    3018    3012    3021      81    3015    3012    3018      35
    3015    3012    3021      81    3009    3006    3012      38    3009    3006
    3036      26    3006    3012    3015      39    3006    3012    3018      39
    3003    3000    3006      29    3000    3006    3009      30    3093    3099
    3102       2    3087    3081    3090       4    3084    3081    3087       4
    3084    3081    3090       4    3078    3072    3081      99    3075    3072
    3078      35    3075    3072    3081      99    3072    3081    3084     100
    3072    3081    3087     100    3072    3081    3090     100    3066    3060
    3069       4    3063    3060    3066       4    3063    3060    3069       4
    3057    3054    3060      43    3057    3054    3072      68    3054    3060
    3063      45    3054    3060    3066      45    3054    3060    3069      45
    3054    3072    3075      67    3054    3072    3078      67    3051    3048
    3054      46    3051    3048    3093      26    3048    3054    3057      47
    3045    3042    3048      29    3042    3048    3051      30    3114    3120
    3123       2    3111    3105    3114      26    3108    3105    3111      57
    3108    3105    3114      26    3102    3099    3105      29    3099    3105
    3108      30    3099    3105    3111      30    3144    3150    3153       2
    3138    3132    3141       4    3135    3132    3138       4    3135    3132
    3141       4    3129    3126    3132      54    3129    3126    3144      26
    3126    3132    3135       8    3126    3132    3138       8    3126    3132
    3141       8    3123    3120    3126      29    3120    3126    3129      30
    3210    3216    3219       2    3204    3198    3207      12    3201    3198
    3204      12    3201    3198    3207      12    3195    3189    3198      16
    3192    3189    3195      17    3192    3189    3198      16    3189    3198
    3201      18    3189    3198    3204      18    3189    3198    3207      18
    3186    3180    3189      19    3183    3180    3186      20    3183    3180
    3189      19    3180    3189    3192      21    3180    3189    3195      21
    3177    3171    3180      19    3174    3171    3177      20    3174    3171
    3180      19    3171    3180    3183      19    3171    3180    3186      19
    3168    3162    3171      19    3165    3162    3168      20    3165    3162
    3171      19    3162    3171    3174      19    3162    3171    3177      19
    3159    3156    3162      25    3159    3156    3210      26    3156    3162
    3165      27    3156    3162    3168      27    3153    3150    3156      29
    3150    3156    3159      30    3267    3273    3276       2    3261    3255
    3264       4    3258    3255    3261       4    3258    3255    3264       4
    3249    3243    3252       4    3246    3243    3249       4    3246    3243
    3252       4    3240    3237    3243      43    3240    3237    3255      43
    3237    3243    3246      45    3237    3243    3249      45    3237    3243
    3252      45    3237    3255    3258      45    3237    3255    3261      45
    3237    3255    3264      45    3234    3228    3237      67    3231    3228
    3234      35    3231    3228    3237      67    3228    3237    3240      68
    3225    3222    3228      38    3225    3222    3267      26    3222    3228
    3231      39    3222    3228    3234      39    3219    3216    3222      29
    3216    3222    3225      30    3324    3330    3333       2    3318    3312
    3321       4    3315    3312    3318       4    3315    3312    3321       4
    3309    3303    3312      99    3306    3303    3309      35    3306    3303
    3312      99    3303    3312    3315     100    3303    3312    3318     100
    3303    3312    3321     100    3297    3291    3300       4    3294    3291
    3297       4    3294    3291    3300       4    3288    3285    3291      43
    3288    3285    3303      68    3285    3291    3294      45    3285    3291
    3297      45    3285    3291    3300      45    3285    3303    3306      67
    3285    3303    3309      67    3282    3279    3285      46    3282    3279
    3324      26    3279    3285    3288      47    3276    3273    3279      29
    3273    3279    3282      30    3375    3381    3384       2    3369    3366
    3372      80    3360    3366    3369       2    3360    3366    3372       2
    3357    3351    3360      81    3354    3351    3357      35    3354    3351
    3360      81    3348    3342    3351      76    3345    3342    3348      35
    3345    3342    3351      76    3342    3351    3354      76    3342    3351
    3357      76    3339    3336    3342      38    3339    3336    3375      26
    3336    3342    3345      39    3336    3342    3348      39    3333    3330
    3336      29    3330    3336    3339      30    3411    3417    3420       2
    3399    3393    3402      34    3396    3393    3399      35    3396    3393
    3402      34    3390    3387    3393      38    3390    3387    3411      26
    3387    3393    3396      39    3387    3393    3399      39    3384    3381
    3387      29    3381    3387    3390      30    3459    3465    3468       2
    3453    3447    3456       4    3450    3447    3453       4    3450    3447
    3456       4    3441    3435    3444       4    3438    3435    3441       4
    3438    3435    3444       4    3432    3429    3435      43    3432    3429
    3447      43    3429    3435    3438      45    3429    3435    3441      45
    3429    3435    3444      45    3429    3447    3450      45    3429    3447
    3453      45    3429    3447    3456      45    3426    3423    3429      46
    3426    3423    3459      26    3423    3429    3432      47    3420    3417
    3423      29    3417    3423    3426      30    3489    3495    3498       2
    3483    3477    3486       4    3480    3477    3483       4    3480    3477
    3486       4    3474    3471    3477      54    3474    3471    3489      26
    3471    3477    3480       8    3471    3477    3483       8    3471    3477
    3486       8    3468    3465    3471      29    3465    3471    3474      30
    3531    3537    3540       2    3525    3522    3528      80    3516    3522
    3525       2    3516    3522    3528       2    3513    3507    3516      81
    3510    3507    3513      35    3510    3507    3516      81    3504    3501
    3507      38    3504    3501    3531      26    3501    3507    3510      39
    3501    3507    3513      39    3498    3495    3501      29    3495    3501
    3504      30    3573    3579    3582       2    3567    3564    3570      80
    3558    3564    3567       2    3558    3564    3570       2    3555    3549
    3558      81    3552    3549    3555      35    3552    3549    3558      81
    3546    3543    3549      38    3546    3543    3573      26    3543    3549
    3552      39    3543    3549    3555      39    3540    3537    3543      29
    3537    3543    3546      30    3615    3621    3624       2    3603    3597
    3606       4    3600    3597    3603       4    3600    3597    3606       4
    3594    3591    3597      86    3594    3591    3609      87    3591    3597
    3600      45    3591    3597    3603      45    3591    3597    3606      45
    3591    3609    3612      88    3588    3585    3591      46    3588    3585
    3615      26    3585    3591    3594      89    3582    3579    3585      29
    3579    3585    3588      30    3657    3663    3666       2    3651    3648
    3654      80    3642    3648    3651       2    3642    3648    3654       2
    3639    3633    3642      81    3636    3633    3639      35    3636    3633
    3642      81    3630    3627    3633      38    3630    3627    3657      26
    3627    3633    3636      39    3627    3633    3639      39    3624    3621
    3627      29    3621    3627    3630      30    3702    3708    3711       2
    3690    3684    3693      34    3687    3684    3690      35    3687    3684
    3693      34    3681    3675    3684      76    3678    3675    3681      35
    3678    3675    3684      76    3675    3684    3687      76    3675    3684
    3690      76    3672    3669    3675      38    3672    3669    3702      26
    3669    3675    3678      39    3669    3675    3681      39    3666    3663
    3669      29    3663    3669    3672      30    3747    3753    3756       2
    3735    3729    3738      34    3732    3729    3735      35    3732    3729
    3738      34    3726    3720    3729      76    3723    3720    3726      35
    3723    3720    3729      76    3720    3729    3732      76    3720    3729
    3735      76    3717    3714    3720      38    3717    3714    3747      26
    3714    3720    3723      39    3714    3720    3726      39    3711    3708
    3714      29    3708    3714    3717      30    3777    3783    3786       2
    3771    3765    3774       4    3768    3765    3771       4    3768    3765
    3774       4    3762    3759    3765      54    3762    3759    3777      26
    3759    3765    3768       8    3759    3765    3771       8    3759    3765
    3774       8    3756    3753    3759      29    3753    3759    3762      30
    3798    3804    3807       2    3795    3789    3798      26    3792    3789
    3795      57    3792    3789    3798      26    3786    3783    3789      29
    3783    3789    3792      30    3783    3789    3795      30    3834    3840
    3843       2    3822    3816    3825      34    3819    3816    3822      35
    3819    3816    3825      34    3813    3810    3816      38    3813    3810
    3834      26    3810    3816    3819      39    3810    3816    3822      39
    3807    3804    3810      29    3804    3810    3813      30    3855    3861
    3864       2    3852    3846    3855      26    3849    3846    3852      57
    3849    3846    3855      26    3843    3840    3846      29    3840    3846
    3849      30    3840    3846    3852      30    3897    3903    3906       2
    3885    3879    3888       4    3882    3879    3885       4    3882    3879
    3888       4    3876    3873    3879      86    3876    3873    3891      87
    3873    3879    3882      45    3873    3879    3885      45    3873    3879
    3888      45    3873    3891    3894      88    3870    3867    3873      46
    3870    3867    3897      26    3867    3873    3876      89    3864    3861
    3867      29    3861    3867    3870      30    3939    3945    3948       2
    3927    3921    3930       4    3924    3921    3927       4    3924    3921
    3930       4    3918    3915    3921      86    3918    3915    3933      87
    3915    3921    3924      45    3915    3921    3927      45    3915    3921
    3930      45    3915    3933    3936      88    3912    3909    3915      46
    3912    3909    3939      26    3909    3915    3918      89    3906    3903
    3909      29    3903    3909    3912      30    3981    3987    3990       2
    3969    3963    3972       4    3966    3963    3969       4    3966    3963
    3972       4    3960    3957    3963      86    3960    3957    3975      87
    3957    3963    3966      45    3957    3963    3969      45    3957    3963
    3972      45    3957    3975    3978      88    3954    3951    3957      46
    3954    3951    3981      26    3951    3957    3960      89    3948    3945
    3951      29    3945    3951    3954      30    4011    4017    4020       2
    4005    3999    4008       4    4002    3999    4005       4    4002    3999
    4008       4    3996    3993    3999      54    3996    3993    4011      26
    3993    3999    4002       8    3993    3999    4005       8    3993    3999
    4008       8    3990    3987    3993      29    3987    3993    3996      30
    4053    4059    4062       2    4041    4035    4044       4    4038    4035
    4041       4    4038    4035    4044       4    4032    4029    4035      86
    4032    4029    4047      87    4029    4035    4038      45    4029    4035
    4041      45    4029    4035    4044      45    4029    4047    4050      88
    4026    4023    4029      46    4026    4023    4053      26    4023    4029
    4032      89    4020    4017    4023      29    4017    4023    4026      30
    4101    4107    4110       2    4095    4089    4098       4    4092    4089
    4095       4    4092    4089    4098       4    4083    4077    4086       4
    4080    4077    4083       4    4080    4077    4086       4    4074    4071
    4077      43    4074    4071    4089      43    4071    4077    4080      45
    4071    4077    4083      45    4071    4077    4086      45    4071    4089
    4092      45    4071    4089    4095      45    4071    4089    4098      45
    4068    4065    4071      46    4068    4065    4101      26    4065    4071
    4074      47    4062    4059    4065      29    4059    4065    4068      30
    4158    4164    4167       2    4152    4146    4155       4    4149    4146
    4152       4    4149    4146    4155       4    4140    4134    4143       4
    4137    4134    4140       4    4137    4134    4143       4    4131    4128
    4134      43    4131    4128    4146      43    4128    4134    4137      45
    4128    4134    4140      45    4128    4134    4143      45    4128    4146
    4149      45    4128    4146    4152      45    4128    4146    4155      45
    4125    4119    4128      67    4122    4119    4125      35    4122    4119
    4128      67    4119    4128    4131      68    4116    4113    4119      38
    4116    4113    4158      26    4113    4119    4122      39    4113    4119
    4125      39    4110    4107    4113      29    4107    4113    4116      30
    4188    4194    4197       2    4182    4176    4185       4    4179    4176
    4182       4    4179    4176    4185       4    4173    4170    4176      54
    4173    4170    4188      26    4170    4176    4179       8    4170    4176
    4182       8    4170    4176    4185       8    4167    4164    4170      29
    4164    4170    4173      30    4260    4266    4269       2    4254    4251
    4257      58    4245    4242    4248      58    4239    4242    4245      60
    4239    4242    4248      60    4239    4251    4254      60    4239    4251
    4257      60    4236    4233    4239      60    4230    4224    4233      61
    4227    4224    4230      62    4227    4224    4233      61    4224    4233
    4236      63    4221    4215    4224      19    4218    4215    4221      20
    4218    4215    4224      19    4215    4224    4227      65    4215    4224
    4230      65    4212    4206    4215      19    4209    4206    4212      20
    4209    4206    4215      19    4206    4215    4218      19    4206    4215
    4221      19    4203    4200    4206      25    4203    4200    4260      26
    4200    4206    4209      27    4200    4206    4212      27    4197    4194
    4200      29    4194    4200    4203      30    4293    4299    4302       2
    4284    4278    4287     104    4281    4278    4284      74    4281    4278
    4287     104    4278    4287    4290     105    4275    4272    4278      38
    4275    4272    4293      26    4272    4278    4281     106    4272    4278
    4284     106    4269    4266    4272      29    4266    4272    4275      30
    4350    4356    4359       2    4344    4338    4347       4    4341    4338
    4344       4    4341    4338    4347       4    4335    4329    4338      99
    4332    4329    4335      35    4332    4329    4338      99    4329    4338
    4341     100    4329    4338    4344     100    4329    4338    4347     100
    4323    4317    4326       4    4320    4317    4323       4    4320    4317
    4326       4    4314    4311    4317      43    4314    4311    4329      68
    4311    4317    4320      45    4311    4317    4323      45    4311    4317
    4326      45    4311    4329    4332      67    4311    4329    4335      67
    4308    4305    4311      46    4308    4305    4350      26    4305    4311
    4314      47    4302    4299    4305      29    4299    4305    4308      30
    4380    4386    4389       2    4374    4368    4377       4    4371    4368
    4374       4    4371    4368    4377       4    4365    4362    4368      54
    4365    4362    4380      26    4362    4368    4371       8    4362    4368
    4374       8    4362    4368    4377       8    4359    4356    4362      29
    4356    4362    4365      30    4446    4452    4455       2    4440    4434
    4443      12    4437    4434    4440      12    4437    4434    4443      12
    4431    4425    4434      16    4428    4425    4431      17    4428    4425
    4434      16    4425    4434    4437      18    4425    4434    4440      18
    4425    4434    4443      18    4422    4416    4425      19    4419    4416
    4422      20    4419    4416    4425      19    4416    4425    4428      21
    4416    4425    4431      21    4413    4407    4416      19    4410    4407
    4413      20    4410    4407    4416      19    4407    4416    4419      19
    4407    4416    4422      19    4404    4398    4407      19    4401    4398
    4404      20    4401    4398    4407      19    4398    4407    4410      19
    4398    4407    4413      19    4395    4392    4398      25    4395    4392
    4446      26    4392    4398    4401      27    4392    4398    4404      27
    4389    4386    4392      29    4386    4392    4395      30    4491    4497
    4500       2    4479    4473    4482      34    4476    4473    4479      35
    4476    4473    4482      34    4470    4464    4473      76    4467    4464
    4470      35    4467    4464    4473      76    4464    4473    4476      76
    4464    4473    4479      76    4461    4458    4464      38    4461    4458
    4491      26    4458    4464    4467      39    4458    4464    4470      39
    4455    4452    4458      29    4452    4458    4461      30    4512    4518
    4521       2    4509    4503    4512      26    4506    4503    4509      57
    4506    4503    4512      26    4500    4497    4503      29    4497    4503
    4506      30    4497    4503    4509      30    4572    4578    4581       2
    4563    4560    4566      50    4560    4566    4569      50    4557    4554
    4560      50    4554    4560    4563      50    4551    4548    4554      50
    4548    4554    4557      50    4545    4542    4548      50    4542    4548
    4551      50    4539    4542    4545      50    4539    4566    4569      50
    4536    4530    4539      52    4533    4530    4536       4    4533    4530
    4539      52    4527    4524    4530      54    4527    4524    4572      26
    4524    4530    4533       8    4524    4530    4536       8    4521    4518
    4524      29    4518    4524    4527      30    4617    4623    4626       2
    4605    4599    4608      34    4602    4599    4605      35    4602    4599
    4608      34    4596    4590    4599      76    4593    4590    4596      35
    4593    4590    4599      76    4590    4599    4602      76    4590    4599
    4605      76    4587    4584    4590      38    4587    4584    4617      26
    4584    4590    4593      39    4584    4590    4596      39    4581    4578
    4584      29    4578    4584    4587      30    4683    4689    4692       2
    4677    4671    4680      12    4674    4671    4677      12    4674    4671
    4680      12    4668    4662    4671      16    4665    4662    4668      17
    4665    4662    4671      16    4662    4671    4674      18    4662    4671
    4677      18    4662    4671    4680      18    4659    4653    4662      19
    4656    4653    4659      20    4656    4653    4662      19    4653    4662
    4665      21    4653    4662    4668      21    4650    4644    4653      19
    4647    4644    4650      20    4647    4644    4653      19    4644    4653
    4656      19    4644    4653    4659      19    4641    4635    4644      19
    4638    4635    4641      20    4638    4635    4644      19    4635    4644
    4647      19    4635    4644    4650      19    4632    4629    4635      25
    4632    4629    4683      26    4629    4635    4638      27    4629    4635
    4641      27    4626    4623    4629      29    4623    4629    4632      30
    4740    4746    4749       2    4734    4728    4737       4    4731    4728
    4734       4    4731    4728    4737       4    4725    4719    4728      99
    4722    4719    4725      35    4722    4719    4728      99    4719    4728
    4731     100    4719    4728    4734     100    4719    4728    4737     100
    4713    4707    4716       4    4710    4707    4713       4    4710    4707
    4716       4    4704    4701    4707      43    4704    4701    4719      68
    4701    4707    4710      45    4701    4707    4713      45    4701    4707
    4716      45    4701    4719    4722      67    4701    4719    4725      67
    4698    4695    4701      46    4698    4695    4740      26    4695    4701
    4704      47    4692    4689    4695      29    4689    4695    4698      30
    4773    4779    4782       2    4764    4758    4767     104    4761    4758
    4764      74    4761    4758    4767     104    4758    4767    4770     105
    4755    4752    4758      38    4755    4752    4773      26    4752    4758
    4761     106    4752    4758    4764     106    4749    4746    4752      29
    4746    4752    4755      30    4839    4845    4848       2    4833    4827
    4836      12    4830    4827    4833      12    4830    4827    4836      12
    4824    4818    4827      16    4821    4818    4824      17    4821    4818
    4827      16    4818    4827    4830      18    4818    4827    4833      18
    4818    4827    4836      18    4815    4809    4818      19    4812    4809
    4815      20    4812    4809    4818      19    4809    4818    4821      21
    4809    4818    4824      21    4806    4800    4809      19    4803    4800
    4806      20    4803    4800    4809      19    4800    4809    4812      19
    4800    4809    4815      19    4797    4791    4800      19    4794    4791
    4797      20    4794    4791    4800      19    4791    4800    4803      19
    4791    4800    4806      19    4788    4785    4791      25    4788    4785
    4839      26    4785    4791    4794      27    4785    4791    4797      27
    4782    4779    4785      29    4779    4785    4788      30    4860    4866
    4869       2    4857    4851    4860      26    4854    4851    4857      57
    4854    4851    4860      26    4848    4845    4851      29    4845    4851
    4854      30    4845    4851    4857      30    4890    4896    4899       2
    4884    4878    4887       4    4881    4878    4884       4    4881    4878
    4887       4    4875    4872    4878      54    4875    4872    4890      26
    4872    4878    4881       8    4872    4878    4884       8    4872    4878
    4887       8    4869    4866    4872      29    4866    4872    4875      30
    4926    4923    4929      80    4917    4923    4926       2    4917    4923
    4929       2    4914    4908    4917      81    4911    4908    4914      35
    4911    4908    4917      81    4905    4902    4908      38    4905    4902
    4932      26    4902    4908    4911      39    4902    4908    4914      39
    4899    4896    4902      29    4896    4902    4905      30    4974    4980
    4983       2    4971    4968    4974      26    4965    4959    4968       8
    4962    4959    4965       4    4962    4959    4968       8    4959    4968
    4971      54    4956    4950    4959      92    4953    4950    4956       4
    4953    4950    4959      92    4950    4959    4962      92    4950    4959
    4965      92    4947    4941    4950      94    4944    4941    4947      71
    4944    4941    4950      94    4941    4950    4953      92    4941    4950
    4956      92    4938    4941    4944      97    4938    4941    4947      97
    4938    4968    4971      30    5022    5028    5031       2    5016    5010
    5019       4    5013    5010    5016       4    5013    5010    5019       4
    5004    4998    5007       4    5001    4998    5004       4    5001    4998
    5007       4    4995    4992    4998      43    4995    4992    5010      43
    4992    4998    5001      45    4992    4998    5004      45    4992    4998
    5007      45    4992    5010    5013      45    4992    5010    5016      45
    4992    5010    5019      45    4989    4986    4992      46    4989    4986
    5022      26    4986    4992    4995      47    4983    4980    4986      29
    4980    4986    4989      30    5067    5073    5076       2    5055    5049
    5058      34    5052    5049    5055      35    5052    5049    5058      34
    5046    5040    5049      76    5043    5040    5046      35    5043    5040
    5049      76    5040    5049    5052      76    5040    5049    5055      76
    5037    5034    5040      38    5037    5034    5067      26    5034    5040
    5043      39    5034    5040    5046      39    5031    5028    5034      29
    5028    5034    5037      30    5124    5130    5133       2    5118    5112
    5121       4    5115    5112    5118       4    5115    5112    5121       4
    5109    5103    5112      99    5106    5103    5109      35    5106    5103
    5112      99    5103    5112    5115     100    5103    5112    5118     100
    5103    5112    5121     100    5097    5091    5100       4    5094    5091
    5097       4    5094    5091    5100       4    5088    5085    5091      43
    5088    5085    5103      68    5085    5091    5094      45    5085    5091
    5097      45    5085    5091    5100      45    5085    5103    5106      67
    5085    5103    5109      67    5082    5079    5085      46    5082    5079
    5124      26    5079    5085    5088      47    5076    5073    5079      29
    5073    5079    5082      30    5196    5202    5205       2    5190    5187
    5193      58    5181    5178    5184      58    5175    5178    5181      60
    5175    5178    5184      60    5175    5187    5190      60    5175    5187
    5193      60    5172    5169    5175      60    5166    5160    5169      61
    5163    5160    5166      62    5163    5160    5169      61    5160    5169
    5172      63    5157    5151    5160      19    5154    5151    5157      20
    5154    5151    5160      19    5151    5160    5163      65    5151    5160
    5166      65    5148    5142    5151      19    5145    5142    5148      20
    5145    5142    5151      19    5142    5151    5154      19    5142    5151
    5157      19    5139    5136    5142      25    5139    5136    5196      26
    5136    5142    5145      27    5136    5142    5148      27    5133    5130
    5136      29    5130    5136    5139      30    5268    5274    5277       2
    5262    5259    5265      58    5253    5250    5256      58    5247    5250
    5253      60    5247    5250    5256      60    5247    5259    5262      60
    5247    5259    5265      60    5244    5241    5247      60    5238    5232
    5241      61    5235    5232    5238      62    5235    5232    5241      61
    5232    5241    5244      63    5229    5223    5232      19    5226    5223
    5229      20    5226    5223    5232      19    5223    5232    5235      65
    5223    5232    5238      65    5220    5214    5223      19    5217    5214
    5220      20    5217    5214    5223      19    5214    5223    5226      19
    5214    5223    5229      19    5211    5208    5214      25    5211    5208
    5268      26    5208    5214    5217      27    5208    5214    5220      27
    5205    5202    5208      29    5202    5208    5211      30    5289    5295
    5298       2    5286    5280    5289      26    5283    5280    5286      57
    5283    5280    5289      26    5277    5274    5280      29    5274    5280
    5283      30    5274    5280    5286      30    5337    5343    5346       2
    5331    5325    5334       4    5328    5325    5331       4    5328    5325
    5334       4    5319    5313    5322       4    5316    5313    5319       4
    5316    5313    5322       4    5310    5307    5313      43    5310    5307
    5325      43    5307    5313    5316      45    5307    5313    5319      45
    5307    5313    5322      45    5307    5325    5328      45    5307    5325
    5331      45    5307    5325    5334      45    5304    5301    5307      46
    5304    5301    5337      26    5301    5307    5310      47    5298    5295
    5301      29    5295    5301    5304      30    5388    5394    5397       2
    5382    5376    5385      71    5379    5376    5382      71    5379    5376
    5385      71    5373    5376    5379      72    5373    5376    5382      72
    5373    5376    5385      72    5370    5364    5373      73    5367    5364
    5370      74    5367    5364    5373      73    5361    5355    5364      76
    5358    5355    5361      35    5358    5355    5364      76    5355    5364
    5367      77    5355    5364    5370      77    5352    5349    5355      38
    5352    5349    5388      26    5349    5355    5358      39    5349    5355
    5361      39    5346    5343    5349      29    5343    5349    5352      30
    5445    5451    5454       2    5439    5433    5442       4    5436    5433
    5439       4    5436    5433    5442       4    5427    5421    5430       4
    5424    5421    5427       4    5424    5421    5430       4    5418    5415
    5421      43    5418    5415    5433      43    5415    5421    5424      45
    5415    5421    5427      45    5415    5421    5430      45    5415    5433
    5436      45    5415    5433    5439      45    5415    5433    5442      45
    5412    5406    5415      67    5409    5406    5412      35    5409    5406
    5415      67    5406    5415    5418      68    5403    5400    5406      38
    5403    5400    5445      26    5400    5406    5409      39    5400    5406
    5412      39    5397    5394    5400      29    5394    5400    5403      30
    5475    5481    5484       2    5469    5463    5472       4    5466    5463
    5469       4    5466    5463    5472       4    5460    5457    5463      54
    5460    5457    5475      26    5457    5463    5466       8    5457    5463
    5469       8    5457    5463    5472       8    5454    5451    5457      29
    5451    5457    5460      30    5523    5529    5532       2    5517    5511
    5520       4    5514    5511    5517       4    5514    5511    5520       4
    5505    5499    5508       4    5502    5499    5505       4    5502    5499
    5508       4    5496    5493    5499      43    5496    5493    5511      43
    5493    5499    5502      45    5493    5499    5505      45    5493    5499
    5508      45    5493    5511    5514      45    5493    5511    5517      45
    5493    5511    5520      45    5490    5487    5493      46    5490    5487
    5523      26    5487    5493    5496      47    5484    5481    5487      29
    5481    5487    5490      30    5559    5565    5568       2    5547    5541
    5550      34    5544    5541    5547      35    5544    5541    5550      34
    5538    5535    5541      38    5538    5535    5559      26    5535    5541
    5544      39    5535    5541    5547      39    5532    5529    5535      29
    5529    5535    5538      30    5589    5595    5598       2    5583    5577
    5586       4    5580    5577    5583       4    5580    5577    5586       4
    5574    5571    5577      54    5574    5571    5589      26    5571    5577
    5580       8    5571    5577    5583       8    5571    5577    5586       8
    5568    5565    5571      29    5565    5571    5574      30    5637    5643
    5646       2    5631    5625    5634       4    5628    5625    5631       4
    5628    5625    5634       4    5619    5613    5622       4    5616    5613
    5619       4    5616    5613    5622       4    5610    5607    5613      43
    5610    5607    5625      43    5607    5613    5616      45    5607    5613
    5619      45    5607    5613    5622      45    5607    5625    5628      45
    5607    5625    5631      45    5607    5625    5634      45    5604    5601
    5607      46    5604    5601    5637      26    5601    5607    5610      47
    5598    5595    5601      29    5595    5601    5604      30    5694    5700
    5703       2    5688    5682    5691       4    5685    5682    5688       4
    5685    5682    5691       4    5679    5673    5682      99    5676    5673
    5679      35    5676    5673    5682      99    5673    5682    5685     100
    5673    5682    5688     100    5673    5682    5691     100    5667    5661
    5670       4    5664    5661    5667       4    5664    5661    5670       4
    5658    5655    5661      43    5658    5655    5673      68    5655    5661
    5664      45    5655    5661    5667      45    5655    5661    5670      45
    5655    5673    5676      67    5655    5673    5679      67    5652    5649
    5655      46    5652    5649    5694      26    5649    5655    5658      47
    5646    5643    5649      29    5643    5649    5652      30    5724    5730
    5733       2    5718    5712    5721       4    5715    5712    5718       4
    5715    5712    5721       4    5709    5706    5712      54    5709    5706
    5724      26    5706    5712    5715       8    5706    5712    5718       8
    5706    5712    5721       8    5703    5700    5706      29    5700    5706
    5709      30    5769    5775    5778       2    5757    5751    5760      34
    5754    5751    5757      35    5754    5751    5760      34    5748    5742
    5751      76    5745    5742    5748      35    5745    5742    5751      76
    5742    5751    5754      76    5742    5751    5757      76    5739    5736
    5742      38    5739    5736    5769      26    5736    5742    5745      39
    5736    5742    5748      39    5733    5730    5736      29    5730    5736
    5739      30    5826    5832    5835       2    5820    5814    5823       4
    5817    5814    5820       4    5817    5814    5823       4    5808    5802
    5811       4    5805    5802    5808       4    5805    5802    5811       4
    5799    5796    5802      43    5799    5796    5814      43    5796    5802
    5805      45    5796    5802    5808      45    5796    5802    5811      45
    5796    5814    5817      45    5796    5814    5820      45    5796    5814
    5823      45    5793    5787    5796      67    5790    5787    5793      35
    5790    5787    5796      67    5787    5796    5799      68    5784    5781
    5787      38    5784    5781    5826      26    5781    5787    5790      39
    5781    5787    5793      39    5778    5775    5781      29    5775    5781
    5784      30    5892    5898    5901       2    5886    5880    5889      12
    5883    5880    5886      12    5883    5880    5889      12    5877    5871
    5880      16    5874    5871    5877      17    5874    5871    5880      16
    5871    5880    5883      18    5871    5880    5886      18    5871    5880
    5889      18    5868    5862    5871      19    5865    5862    5868      20
    5865    5862    5871      19    5862    5871    5874      21    5862    5871
    5877      21    5859    5853    5862      19    5856    5853    5859      20
    5856    5853    5862      19    5853    5862    5865      19    5853    5862
    5868      19    5850    5844    5853      19    5847    5844    5850      20
    5847    5844    5853      19    5844    5853    5856      19    5844    5853
    5859      19    5841    5838    5844      25    5841    5838    5892      26
    5838    5844    5847      27    5838    5844    5850      27    5835    5832
    5838      29    5832    5838    5841      30    5958    5964    5967       2
    5952    5946    5955      12    5949    5946    5952      12    5949    5946
    5955      12    5943    5937    5946      16    5940    5937    5943      17
    5940    5937    5946      16    5937    5946    5949      18    5937    5946
    5952      18    5937    5946    5955      18    5934    5928    5937      19
    5931    5928    5934      20    5931    5928    5937      19    5928    5937
    5940      21    5928    5937    5943      21    5925    5919    5928      19
    5922    5919    5925      20    5922    5919    5928      19    5919    5928
    5931      19    5919    5928    5934      19    5916    5910    5919      19
    5913    5910    5916      20    5913    5910    5919      19    5910    5919
    5922      19    5910    5919    5925      19    5907    5904    5910      25
    5907    5904    5958      26    5904    5910    5913      27    5904    5910
    5916      27    5901    5898    5904      29    5898    5904    5907      30
    6009    6015    6018       2    6003    6000    6006      80    5994    6000
    6003       2    5994    6000    6006       2    5991    5985    5994      81
    5988    5985    5991      35    5988    5985    5994      81    5982    5976
    5985      76    5979    5976    5982      35    5979    5976    5985      76
    5976    5985    5988      76    5976    5985    5991      76    5973    5970
    5976      38    5973    5970    6009      26    5970    5976    5979      39
    5970    5976    5982      39    5967    5964    5970      29    5964    5970
    5973      30    6042    6048    6051       2    6033    6027    6036     104
    6030    6027    6033      74    6030    6027    6036     104    6027    6036
    6039     105    6024    6021    6027      38    6024    6021    6042      26
    6021    6027    6030     106    6021    6027    6033     106    6018    6015
    6021      29    6015    6021    6024      30    6102    6096    6105      12
    6099    6096    6102      12    6099    6096    6105      12    6093    6087
    6096      16    6090    6087    6093      17    6090    6087    6096      16
    6087    6096    6099      18    6087    6096    6102      18    6087    6096
    6105      18    6084    6078    6087      19    6081    6078    6084      20
    6081    6078    6087      19    6078    6087    6090      21    6078    6087
    6093      21    6075    6069    6078      19    6072    6069    6075      20
    6072    6069    6078      19    6069    6078    6081      19    6069    6078
    6084      19    6066    6060    6069      19    6063    6060    6066      20
    6063    6060    6069      19    6060    6069    6072      19    6060    6069
    6075      19    6057    6054    6060      25    6057    6054    6108      26
    6054    6060    6063      27    6054    6060    6066      27    6051    6048
    6054      29    6048    6054    6057      30    6150    6156    6159       2
    6147    6144    6150      26    6141    6135    6144       8    6138    6135
    6141       4    6138    6135    6144       8    6135    6144    6147      54
    6132    6126    6135      92    6129    6126    6132       4    6129    6126
    6135      92    6126    6135    6138      92    6126    6135    6141      92
    6123    6117    6126      94    6120    6117    6123      71    6120    6117
    6126      94    6117    6126    6129      92    6117    6126    6132      92
    6114    6117    6120      97    6114    6117    6123      97    6114    6144
    6147      30    6198    6204    6207       2    6192    6186    6195       4
    6189    6186    6192       4    6189    6186    6195       4    6180    6174
    6183       4    6177    6174    6180       4    6177    6174    6183       4
    6171    6168    6174      43    6171    6168    6186      43    6168    6174
    6177      45    6168    6174    6180      45    6168    6174    6183      45
    6168    6186    6189      45    6168    6186    6192      45    6168    6186
    6195      45    6165    6162    6168      46    6165    6162    6198      26
    6162    6168    6171      47    6159    6156    6162      29    6156    6162
    6165      30    6240    6246    6249       2    6228    6222    6231       4
    6225    6222    6228       4    6225    6222    6231       4    6219    6216
    6222      86    6219    6216    6234      87    6216    6222    6225      45
    6216    6222    6228      45    6216    6222    6231      45    6216    6234
    6237      88    6213    6210    6216      46    6213    6210    6240      26
    6210    6216    6219      89    6207    6204    6210      29    6204    6210
    6213      30    6270    6264    6273       4    6267    6264    6270       4
    6267    6264    6273       4    6261    6258    6264      86    6261    6258
    6276      87    6258    6264    6267      45    6258    6264    6270      45
    6258    6264    6273      45    6258    6276    6279      88    6255    6252
    6258      46    6255    6252    6282      26    6252    6258    6261      89
    6249    6246    6252      29    6246    6252    6255      30    6324    6330
    6333       2    6321    6318    6324      26    6315    6309    6318       8
    6312    6309    6315       4    6312    6309    6318       8    6309    6318
    6321      54    6306    6300    6309      92    6303    6300    6306       4
    6303    6300    6309      92    6300    6309    6312      92    6300    6309
    6315      92    6297    6291    6300      94    6294    6291    6297      71
    6294    6291    6300      94    6291    6300    6303      92    6291    6300
    6306      92    6288    6291    6294      97    6288    6291    6297      97
    6288    6318    6321      30    6369    6375    6378       2    6357    6351
    6360      34    6354    6351    6357      35    6354    6351    6360      34
    6348    6342    6351      76    6345    6342    6348      35    6345    6342
    6351      76    6342    6351    6354      76    6342    6351    6357      76
    6339    6336    6342      38    6339    6336    6369      26    6336    6342
    6345      39    6336    6342    6348      39    6333    6330    6336      29
    6330    6336    6339      30    6414    6420    6423       2    6402    6396
    6405      34    6399    6396    6402      35    6399    6396    6405      34
    6393    6387    6396      76    6390    6387    6393      35    6390    6387
    6396      76    6387    6396    6399      76    6387    6396    6402      76
    6384    6381    6387      38    6384    6381    6414      26    6381    6387
    6390      39    6381    6387    6393      39    6378    6375    6381      29
    6375    6381    6384      30    6471    6477    6480       2    6465    6459
    6468       4    6462    6459    6465       4    6462    6459    6468       4
    6456    6450    6459      99    6453    6450    6456      35    6453    6450
    6459      99    6450    6459    6462     100    6450    6459    6465     100
    6450    6459    6468     100    6444    6438    6447       4    6441    6438
    6444       4    6441    6438    6447       4    6435    6432    6438      43
    6435    6432    6450      68    6432    6438    6441      45    6432    6438
    6444      45    6432    6438    6447      45    6432    6450    6453      67
    6432    6450    6456      67    6429    6426    6432      46    6429    6426
    6471      26    6426    6432    6435      47    6423    6420    6426      29
    6420    6426    6429      30    6501    6507    6510       2    6495    6489
    6498       4    6492    6489    6495       4    6492    6489    6498       4
    6486    6483    6489      54    6486    6483    6501      26    6483    6489
    6492       8    6483    6489    6495       8    6483    6489    6498       8
    6480    6477    6483      29    6477    6483    6486      30    6552    6558
    6561       2    6546    6543    6549      80    6537    6543    6546       2
    6537    6543    6549       2    6534    6528    6537      81    6531    6528
    6534      35    6531    6528    6537      81    6525    6519    6528      76
    6522    6519    6525      35    6522    6519    6528      76    6519    6528
    6531      76    6519    6528    6534      76    6516    6513    6519      38
    6516    6513    6552      26    6513    6519    6522      39    6513    6519
    6525      39    6510    6507    6513      29    6507    6513    6516      30
    6600    6606    6609       2    6594    6588    6597       4    6591    6588
    6594       4    6591    6588    6597       4    6582    6576    6585       4
    6579    6576    6582       4    6579    6576    6585       4    6573    6570
    6576      43    6573    6570    6588      43    6570    6576    6579      45
    6570    6576    6582      45    6570    6576    6585      45    6570    6588
    6591      45    6570    6588    6594      45    6570    6588    6597      45
    6567    6564    6570      46    6567    6564    6600      26    6564    6570
    6573      47    6561    6558    6564      29    6558    6564    6567      30
    6630    6636    6639       2    6624    6618    6627       4    6621    6618
    6624       4    6621    6618    6627       4    6615    6612    6618      54
    6615    6612    6630      26    6612    6618    6621       8    6612    6618
    6624       8    6612    6618    6627       8    6609    6606    6612      29
    6606    6612    6615      30    6672    6678    6681       2    6660    6654
    6663       4    6657    6654    6660       4    6657    6654    6663       4
    6651    6648    6654      86    6651    6648    6666      87    6648    6654
    6657      45    6648    6654    6660      45    6648    6654    6663      45
    6648    6666    6669      88    6645    6642    6648      46    6645    6642
    6672      26    6642    6648    6651      89    6639    6636    6642      29
    6636    6642    6645      30    6729    6735    6738       2    6723    6717
    6726       4    6720    6717    6723       4    6720    6717    6726       4
    6714    6708    6717      99    6711    6708    6714      35    6711    6708
    6717      99    6708    6717    6720     100    6708    6717    6723     100
    6708    6717    6726     100    6702    6696    6705       4    6699    6696
    6702       4    6699    6696    6705       4    6693    6690    6696      43
    6693    6690    6708      68    6690    6696    6699      45    6690    6696
    6702      45    6690    6696    6705      45    6690    6708    6711      67
    6690    6708    6714      67    6687    6684    6690      46    6687    6684
    6729      26    6684    6690    6693      47    6681    6678    6684      29
    6678    6684    6687      30    6762    6768    6771       2    6753    6747
    6756     104    6750    6747    6753      74    6750    6747    6756     104
    6747    6756    6759     105    6744    6741    6747      38    6744    6741
    6762      26    6741    6747    6750     106    6741    6747    6753     106
    6738    6735    6741      29    6735    6741    6744      30    6792    6798
    6801       2    6786    6780    6789       4    6783    6780    6786       4
    6783    6780    6789       4    6777    6774    6780      54    6777    6774
    6792      26    6774    6780    6783       8    6774    6780    6786       8
    6774    6780    6789       8    6771    6768    6774      29    6768    6774
    6777      30    6834    6840    6843       2    6828    6825    6831      80
    6819    6825    6828       2    6819    6825    6831       2    6816    6810
    6819      81    6813    6810    6816      35    6813    6810    6819      81
    6807    6804    6810      38    6807    6804    6834      26    6804    6810
    6813      39    6804    6810    6816      39    6801    6798    6804      29
    6798    6804    6807      30    6855    6861    6864       2    6852    6846
    6855      26    6849    6846    6852      57    6849    6846    6855      26
    6843    6840    6846      29    6840    6846    6849      30    6840    6846
    6852      30    6891    6897    6900       2    6879    6873    6882      34
    6876    6873    6879      35    6876    6873    6882      34    6870    6867
    6873      38    6870    6867    6891      26    6867    6873    6876      39
    6867    6873    6879      39    6864    6861    6867      29    6861    6867
    6870      30    6957    6963    6966       2    6951    6945    6954      12
    6948    6945    6951      12    6948    6945    6954      12    6942    6936
    6945      16    6939    6936    6942      17    6939    6936    6945      16
    6936    6945    6948      18    6936    6945    6951      18    6936    6945
    6954      18    6933    6927    6936      19    6930    6927    6933      20
    6930    6927    6936      19    6927    6936    6939      21    6927    6936
    6942      21    6924    6918    6927      19    6921    6918    6924      20
    6921    6918    6927      19    6918    6927    6930      19    6918    6927
    6933      19    6915    6909    6918      19    6912    6909    6915      20
    6912    6909    6918      19    6909    6918    6921      19    6909    6918
    6924      19    6906    6903    6909      25    6906    6903    6957      26
    6903    6909    6912      27    6903    6909    6915      27    6900    6897
    6903      29    6897    6903    6906      30    7002    7008    7011       2
    6990    6984    6993      34    6987    6984    6990      35    6987    6984
    6993      34    6981    6975    6984      76    6978    6975    6981      35
    6978    6975    6984      76    6975    6984    6987      76    6975    6984
    6990      76    6972    6969    6975      38    6972    6969    7002      26
    6969    6975    6978      39    6969    6975    6981      39    6966    6963
    6969      29    6963    6969    6972      30    7059    7065    7068       2
    7053    7047    7056       4    7050    7047    7053       4    7050    7047
    7056       4    7044    7038    7047      99    7041    7038    7044      35
    7041    7038    7047      99    7038    7047    7050     100    7038    7047
    7053     100    7038    7047    7056     100    7032    7026    7035       4
    7029    7026    7032       4    7029    7026    7035       4    7023    7020
    7026      43    7023    7020    7038      68    7020    7026    7029      45
    7020    7026    7032      45    7020    7026    7035      45    7020    7038
    7041      67    7020    7038    7044      67    7017    7014    7020      46
    7017    7014    7059      26    7014    7020    7023      47    7011    7008
    7014      29    7008    7014    7017      30    7080    7086    7089       2
    7077    7071    7080      26    7074    7071    7077      57    7074    7071
    7080      26    7068    7065    7071      29    7065    7071    7074      30
    7065    7071    7077      30    7122    7128    7131       2    7116    7113
    7119      80    7107    7113    7116       2    7107    7113    7119       2
    7104    7098    7107      81    7101    7098    7104      35    7101    7098
    7107      81    7095    7092    7098      38    7095    7092    7122      26
    7092    7098    7101      39    7092    7098    7104      39    7089    7086
    7092      29    7086    7092    7095      30    7179    7185    7188       2
    7173    7167    7176       4    7170    7167    7173       4    7170    7167
    7176       4    7164    7158    7167      99    7161    7158    7164      35
    7161    7158    7167      99    7158    7167    7170     100    7158    7167
    7173     100    7158    7167    7176     100    7152    7146    7155       4
    7149    7146    7152       4    7149    7146    7155       4    7143    7140
    7146      43    7143    7140    7158      68    7140    7146    7149      45
    7140    7146    7152      45    7140    7146    7155      45    7140    7158
    7161      67    7140    7158    7164      67    7137    7134    7140      46
    7137    7134    7179      26    7134    7140    7143      47    7131    7128
    7134      29    7128    7134    7137      30    7236    7242    7245       2
    7230    7224    7233       4    7227    7224    7230       4    7227    7224
    7233       4    7221    7215    7224      99    7218    7215    7221      35
    7218    7215    7224      99    7215    7224    7227     100    7215    7224
    7230     100    7215    7224    7233     100    7209    7203    7212       4
    7206    7203    7209       4    7206    7203    7212       4    7200    7197
    7203      43    7200    7197    7215      68    7197    7203    7206      45
    7197    7203    7209      45    7197    7203    7212      45    7197    7215
    7218      67    7197    7215    7221      67    7194    7191    7197      46
    7194    7191    7236      26    7191    7197    7200      47    7188    7185
    7191      29    7185    7191    7194      30    7269    7275    7278       2
    7260    7254    7263     104    7257    7254    7260      74    7257    7254
    7263     104    7254    7263    7266     105    7251    7248    7254      38
    7251    7248    7269      26    7248    7254    7257     106    7248    7254
    7260     106    7245    7242    7248      29    7242    7248    7251      30
    7305    7311    7314       2    7293    7287    7296      34    7290    7287
    7293      35    7290    7287    7296      34    7284    7281    7287      38
    7284    7281    7305      26    7281    7287    7290      39    7281    7287
    7293      39    7278    7275    7281      29    7275    7281    7284      30
    7335    7341    7344       2    7329    7323    7332       4    7326    7323
    7329       4    7326    7323    7332       4    7320    7317    7323      54
    7320    7317    7335      26    7317    7323    7326       8    7317    7323
    7329       8    7317    7323    7332       8    7314    7311    7317      29
    7311    7317    7320      30    7386    7392    7395       2    7380    7374
    7383      71    7377    7374    7380      71    7377    7374    7383      71
    7371    7374    7377      72    7371    7374    7380      72    7371    7374
    7383      72    7368    7362    7371      73    7365    7362    7368      74
    7365    7362    7371      73    7359    7353    7362      76    7356    7353
    7359      35    7356    7353    7362      76    7353    7362    7365      77
    7353    7362    7368      77    7350    7347    7353      38    7350    7347
    7386      26    7347    7353    7356      39    7347    7353    7359      39
    7344    7341    7347      29    7341    7347    7350      30    7452    7458
    7461       2    7446    7440    7449      12    7443    7440    7446      12
    7443    7440    7449      12    7437    7431    7440      16    7434    7431
    7437      17    7434    7431    7440      16    7431    7440    7443      18
    7431    7440    7446      18    7431    7440    7449      18    7428    7422
    7431      19    7425    7422    7428      20    7425    7422    7431      19
    7422    7431    7434      21    7422    7431    7437      21    7419    7413
    7422      19    7416    7413    7419      20    7416    7413    7422      19
    7413    7422    7425      19    7413    7422    7428      19    7410    7404
    7413      19    7407    7404    7410      20    7407    7404    7413      19
    7404    7413    7416      19    7404    7413    7419      19    7401    7398
    7404      25    7401    7398    7452      26    7398    7404    7407      27
    7398    7404    7410      27    7395    7392    7398      29    7392    7398
    7401      30    7518    7524    7527       2    7512    7506    7515      12
    7509    7506    7512      12    7509    7506    7515      12    7503    7497
    7506      16    7500    7497    7503      17    7500    7497    7506      16
    7497    7506    7509      18    7497    7506    7512      18    7497    7506
    7515      18    7494    7488    7497      19    7491    7488    7494      20
    7491    7488    7497      19    7488    7497    7500      21    7488    7497
    7503      21    7485    7479    7488      19    7482    7479    7485      20
    7482    7479    7488      19    7479    7488    7491      19    7479    7488
    7494      19    7476    7470    7479      19    7473    7470    7476      20
    7473    7470    7479      19    7470    7479    7482      19    7470    7479
    7485      19    7467    7464    7470      25    7467    7464    7518      26
    7464    7470    7473      27    7464    7470    7476      27    7461    7458
    7464      29    7458    7464    7467      30    7566    7572    7575       2
    7560    7554    7563       4    7557    7554    7560       4    7557    7554
    7563       4    7548    7542    7551       4    7545    7542    7548       4
    7545    7542    7551       4    7539    7536    7542      43    7539    7536
    7554      43    7536    7542    7545      45    7536    7542    7548      45
    7536    7542    7551      45    7536    7554    7557      45    7536    7554
    7560      45    7536    7554    7563      45    7533    7530    7536      46
    7533    7530    7566      26    7530    7536    7539      47    7527    7524
    7530      29    7524    7530    7533      30    7587    7593    7596       2
    7584    7578    7587      26    7581    7578    7584      57    7581    7578
    7587      26    7575    7572    7578      29    7572    7578    7581      30
    7572    7578    7584      30    7659    7665    7668       2    7653    7650
    7656      58    7644    7641    7647      58    7638    7641    7644      60
    7638    7641    7647      60    7638    7650    7653      60    7638    7650
    7656      60    7635    7632    7638      60    7629    7623    7632      61
    7626    7623    7629      62    7626    7623    7632      61    7623    7632
    7635      63    7620    7614    7623      19    7617    7614    7620      20
    7617    7614    7623      19    7614    7623    7626      65    7614    7623
    7629      65    7611    7605    7614      19    7608    7605    7611      20
    7608    7605    7614      19    7605    7614    7617      19    7605    7614
    7620      19    7602    7599    7605      25    7602    7599    7659      26
    7599    7605    7608      27    7599    7605    7611      27    7596    7593
    7599      29    7593    7599    7602      30    7725    7731    7734       2
    7719    7713    7722      12    7716    7713    7719      12    7716    7713
    7722      12    7710    7704    7713      16    7707    7704    7710      17
    7707    7704    7713      16    7704    7713    7716      18    7704    7713
    7719      18    7704    7713    7722      18    7701    7695    7704      19
    7698    7695    7701      20    7698    7695    7704      19    7695    7704
    7707      21    7695    7704    7710      21    7692    7686    7695      19
    7689    7686    7692      20    7689    7686    7695      19    7686    7695
    7698      19    7686    7695    7701      19    7683    7677    7686      19
    7680    7677    7683      20    7680    7677    7686      19    7677    7686
    7689      19    7677    7686    7692      19    7674    7671    7677      25
    7674    7671    7725      26    7671    7677    7680      27    7671    7677
    7683      27    7668    7665    7671      29    7665    7671    7674      30
    7746    7752    7755       2    7743    7737    7746      26    7740    7737
    7743      57    7740    7737    7746      26    7734    7731    7737      29
    7731    7737    7740      30    7731    7737    7743      30    7794    7800
    7803       2    7788    7782    7791       4    7785    7782    7788       4
    7785    7782    7791       4    7776    7770    7779       4    7773    7770
    7776       4    7773    7770    7779       4    7767    7764    7770      43
    7767    7764    7782      43    7764    7770    7773      45    7764    7770
    7776      45    7764    7770    7779      45    7764    7782    7785      45
    7764    7782    7788      45    7764    7782    7791      45    7761    7758
    7764      46    7761    7758    7794      26    7758    7764    7767      47
    7755    7752    7758      29    7752    7758    7761      30    7851    7857
    7860       2    7845    7839    7848       4    7842    7839    7845       4
    7842    7839    7848       4    7836    7830    7839      99    7833    7830
    7836      35    7833    7830    7839      99    7830    7839    7842     100
    7830    7839    7845     100    7830    7839    7848     100    7824    7818
    7827       4    7821    7818    7824       4    7821    7818    7827       4
    7815    7812    7818      43    7815    7812    7830      68    7812    7818
    7821      45    7812    7818    7824      45    7812    7818    7827      45
    7812    7830    7833      67    7812    7830    7836      67    7809    7806
    7812      46    7809    7806    7851      26    7806    7812    7815      47
    7803    7800    7806      29    7800    7806    7809      30    7893    7899
    7902       2    7881    7875    7884       4    7878    7875    7881       4
    7878    7875    7884       4    7872    7869    7875      86    7872    7869
    7887      87    7869    7875    7878      45    7869    7875    7881      45
    7869    7875    7884      45    7869    7887    7890      88    7866    7863
    7869      46    7866    7863    7893      26    7863    7869    7872      89
    7860    7857    7863      29    7857    7863    7866      30    7941    7947
    7950       2    7935    7929    7938       4    7932    7929    7935       4
    7932    7929    7938       4    7923    7917    7926       4    7920    7917
    7923       4    7920    7917    7926       4    7914    7911    7917      43
    7914    7911    7929      43    7911    7917    7920      45    7911    7917
    7923      45    7911    7917    7926      45    7911    7929    7932      45
    7911    7929    7935      45    7911    7929    7938      45    7908    7905
    7911      46    7908    7905    7941      26    7905    7911    7914      47
    7902    7899    7905      29    7899    7905    7908      30    8007    8013
    8016       2    8001    7995    8004      12    7998    7995    8001      12
    7998    7995    8004      12    7992    7986    7995      16    7989    7986
    7992      17    7989    7986    7995      16    7986    7995    7998      18
    7986    7995    8001      18    7986    7995    8004      18    7983    7977
    7986      19    7980    7977    7983      20    7980    7977    7986      19
    7977    7986    7989      21    7977    7986    7992      21    7974    7968
    7977      19    7971    7968    7974      20    7971    7968    7977      19
    7968    7977    7980      19    7968    7977    7983      19    7965    7959
    7968      19    7962    7959    7965      20    7962    7959    7968      19
    7959    7968    7971      19    7959    7968    7974      19    7956    7953
    7959      25    7956    7953    8007      26    7953    7959    7962      27
    7953    7959    7965      27    7950    7947    7953      29    7947    7953
    7956      30    8043    8049    8052       2    8031    8025    8034      34
    8028    8025    8031      35    8028    8025    8034      34    8022    8019
    8025      38    8022    8019    8043      26    8019    8025    8028      39
    8019    8025    8031      39    8016    8013    8019      29    8013    8019
    8022      30    8064    8070    8073       2    8061    8055    8064      26
    8058    8055    8061      57    8058    8055    8064      26    8052    8049
    8055      29    8049    8055    8058      30    8049    8055    8061      30
    8130    8136    8139       2    8124    8118    8127      12    8121    8118
    8124      12    8121    8118    8127      12    8115    8109    8118      16
    8112    8109    8115      17    8112    8109    8118      16    8109    8118
    8121      18    8109    8118    8124      18    8109    8118    8127      18
    8106    8100    8109      19    8103    8100    8106      20    8103    8100
    8109      19    8100    8109    8112      21    8100    8109    8115      21
    8097    8091    8100      19    8094    8091    8097      20    8094    8091
    8100      19    8091    8100    8103      19    8091    8100    8106      19
    8088    8082    8091      19    8085    8082    8088      20    8085    8082
    8091      19    8082    8091    8094      19    8082    8091    8097      19
    8079    8076    8082      25    8079    8076    8130      26    8076    8082
    8085      27    8076    8082    8088      27    8073    8070    8076      29
    8070    8076    8079      30    8172    8178    8181       2    8160    8154
    8163       4    8157    8154    8160       4    8157    8154    8163       4
    8151    8148    8154      86    8151    8148    8166      87    8148    8154
    8157      45    8148    8154    8160      45    8148    8154    8163      45
    8148    8166    8169      88    8145    8142    8148      46    8145    8142
    8172      26    8142    8148    8151      89    8139    8136    8142      29
    8136    8142    8145      30    8229    8235    8238       2    8223    8217
    8226       4    8220    8217    8223       4    8220    8217    8226       4
    8211    8205    8214       4    8208    8205    8211       4    8208    8205
    8214       4    8202    8199    8205      43    8202    8199    8217      43
    8199    8205    8208      45    8199    8205    8211      45    8199    8205
    8214      45    8199    8217    8220      45    8199    8217    8223      45
    8199    8217    8226      45    8196    8190    8199      67    8193    8190
    8196      35    8193    8190    8199      67    8190    8199    8202      68
    8187    8184    8190      38    8187    8184    8229      26    8184    8190
    8193      39    8184    8190    8196      39    8181    8178    8184      29
    8178    8184    8187      30    8271    8277    8280       2    8265    8262
    8268      80    8256    8262    8265       2    8256    8262    8268       2
    8253    8247    8256      81    8250    8247    8253      35    8250    8247
    8256      81    8244    8241    8247      38    8244    8241    8271      26
    8241    8247    8250      39    8241    8247    8253      39    8238    8235
    8241      29    8235    8241    8244      30    8307    8313    8316       2
    8295    8289    8298      34    8292    8289    8295      35    8292    8289
    8298      34    8286    8283    8289      38    8286    8283    8307      26
    8283    8289    8292      39    8283    8289    8295      39    8280    8277
    8283      29    8277    8283    8286      30    8352    8358    8361       2
    8340    8334    8343      34    8337    8334    8340      35    8337    8334
    8343      34    8331    8325    8334      76    8328    8325    8331      35
    8328    8325    8334      76    8325    8334    8337      76    8325    8334
    8340      76    8322    8319    8325      38    8322    8319    8352      26
    8319    8325    8328      39    8319    8325    8331      39    8316    8313
    8319      29    8313    8319    8322      30    8409    8415    8418       2
    8403    8397    8406       4    8400    8397    8403       4    8400    8397
    8406       4    8391    8385    8394       4    8388    8385    8391       4
    8388    8385    8394       4    8382    8379    8385      43    8382    8379
    8397      43    8379    8385    8388      45    8379    8385    8391      45
    8379    8385    8394      45    8379    8397    8400      45    8379    8397
    8403      45    8379    8397    8406      45    8376    8370    8379      67
    8373    8370    8376      35    8373    8370    8379      67    8370    8379
    8382      68    8367    8364    8370      38    8367    8364    8409      26
    8364    8370    8373      39    8364    8370    8376      39    8361    8358
    8364      29    8358    8364    8367      30    8454    8460    8463       2
    8442    8436    8445      34    8439    8436    8442      35    8439    8436
    8445      34    8433    8427    8436      76    8430    8427    8433      35
    8430    8427    8436      76    8427    8436    8439      76    8427    8436
    8442      76    8424    8421    8427      38    8424    8421    8454      26
    8421    8427    8430      39    8421    8427    8433      39    8418    8415
    8421      29    8415    8421    8424      30    8511    8517    8520       2
    8505    8499    8508       4    8502    8499    8505       4    8502    8499
    8508       4    8496    8490    8499      99    8493    8490    8496      35
    8493    8490    8499      99    8490    8499    8502     100    8490    8499
    8505     100    8490    8499    8508     100    8484    8478    8487       4
    8481    8478    8484       4    8481    8478    8487       4    8475    8472
    8478      43    8475    8472    8490      68    8472    8478    8481      45
    8472    8478    8484      45    8472    8478    8487      45    8472    8490
    8493      67    8472    8490    8496      67    8469    8466    8472      46
    8469    8466    8511      26    8466    8472    8475      47    8463    8460
    8466      29    8460    8466    8469      30    8568    8574    8577       2
    8562    8556    8565       4    8559    8556    8562       4    8559    8556
    8565       4    8553    8547    8556      99    8550    8547    8553      35
    8550    8547    8556      99    8547    8556    8559     100    8547    8556
    8562     100    8547    8556    8565     100    8541    8535    8544       4
    8538    8535    8541       4    8538    8535    8544       4    8532    8529
    8535      43    8532    8529    8547      68    8529    8535    8538      45
    8529    8535    8541      45    8529    8535    8544      45    8529    8547
    8550      67    8529    8547    8553      67    8526    8523    8529      46
    8526    8523    8568      26    8523    8529    8532      47    8520    8517
    8523      29    8517    8523    8526      30    8613    8619    8622       2
    8601    8595    8604      34    8598    8595    8601      35    8598    8595
    8604      34    8592    8586    8595      76    8589    8586    8592      35
    8589    8586    8595      76    8586    8595    8598      76    8586    8595
    8601      76    8583    8580    8586      38    8583    8580    8613      26
    8580    8586    8589      39    8580    8586    8592      39    8577    8574
    8580      29    8574    8580    8583      30    8634    8640    8643       2
    8631    8625    8634      26    8628    8625    8631      57    8628    8625
    8634      26    8622    8619    8625      29    8619    8625    8628      30
    8619    8625    8631      30    8685    8691    8694       2    8679    8673
    8682      71    8676    8673    8679      71    8676    8673    8682      71
    8670    8673    8676      72    8670    8673    8679      72    8670    8673
    8682      72    8667    8661    8670      73    8664    8661    8667      74
    8664    8661    8670      73    8658    8652    8661      76    8655    8652
    8658      35    8655    8652    8661      76    8652    8661    8664      77
    8652    8661    8667      77    8649    8646    8652      38    8649    8646
    8685      26    8646    8652    8655      39    8646    8652    8658      39
    8643    8640    8646      29    8640    8646    8649      30    8751    8757
    8760       2    8745    8739    8748      12    8742    8739    8745      12
    8742    8739    8748      12    8736    8730    8739      16    8733    8730
    8736      17    8733    8730    8739      16    8730    8739    8742      18
    8730    8739    8745      18    8730    8739    8748      18    8727    8721
    8730      19    8724    8721    8727      20    8724    8721    8730      19
    8721    8730    8733      21    8721    8730    8736      21    8718    8712
    8721      19    8715    8712    8718      20    8715    8712    8721      19
    8712    8721    8724      19    8712    8721    8727      19    8709    8703
    8712      19    8706    8703    8709      20    8706    8703    8712      19
    8703    8712    8715      19    8703    8712    8718      19    8700    8697
    8703      25    8700    8697    8751      26    8697    8703    8706      27
    8697    8703    8709      27    8694    8691    8697      29    8691    8697
    8700      30    8811    8817    8820       2    8802    8799    8805      50
    8799    8805    8808      50    8796    8793    8799      50    8793    8799
    8802      50    8790    8787    8793      50    8787    8793    8796      50
    8784    8781    8787      50    8781    8787    8790      50    8778    8781
    8784      50    8778    8805    8808      50    8775    8769    8778      52
    8772    8769    8775       4    8772    8769    8778      52    8766    8763
    8769      54    8766    8763    8811      26    8763    8769    8772       8
    8763    8769    8775       8    8760    8757    8763      29    8757    8763
    8766      30    8847    8853    8856       2    8835    8829    8838      34
    8832    8829    8835      35    8832    8829    8838      34    8826    8823
    8829      38    8826    8823    8847      26    8823    8829    8832      39
    8823    8829    8835      39    8820    8817    8823      29    8817    8823
    8826      30    8919    8925    8928       2    8913    8910    8916      58
    8904    8901    8907      58    8898    8901    8904      60    8898    8901
    8907      60    8898    8910    8913      60    8898    8910    8916      60
    8895    8892    8898      60    8889    8883    8892      61    8886    8883
    8889      62    8886    8883    8892      61    8883    8892    8895      63
    8880    8874    8883      19    8877    8874    8880      20    8877    8874
    8883      19    8874    8883    8886      65    8874    8883    8889      65
    8871    8865    8874      19    8868    8865    8871      20    8868    8865
    8874      19    8865    8874    8877      19    8865    8874    8880      19
    8862    8859    8865      25    8862    8859    8919      26    8859    8865
    8868      27    8859    8865    8871      27    8856    8853    8859      29
    8853    8859    8862      30    8940    8946    8949       2    8937    8931
    8940      26    8934    8931    8937      57    8934    8931    8940      26
    8928    8925    8931      29    8925    8931    8934      30    8925    8931
    8937      30    9003    9009    9012       2    8994    8991    8997      50
    8991    8997    9000      50    8982    8985    8988     130    8982    8991
    8994     134    8979    8976    8982     134    8973    8970    8976      50
    8970    8976    8979      50    8967    8970    8973      50    8967    8997
    9000      50    8964    8958    8967      52    8961    8958    8964       4
    8961    8958    8967      52    8955    8952    8958      54    8955    8952
    9003      26    8952    8958    8961       8    8952    8958    8964       8
    8949    8946    8952      29    8946    8952    8955      30    9060    9066
    9069       2    9054    9048    9057       4    9051    9048    9054       4
    9051    9048    9057       4    9045    9039    9048      99    9042    9039
    9045      35    9042    9039    9048      99    9039    9048    9051     100
    9039    9048    9054     100    9039    9048    9057     100    9033    9027
    9036       4    9030    9027    9033       4    9030    9027    9036       4
    9024    9021    9027      43    9024    9021    9039      68    9021    9027
    9030      45    9021    9027    9033      45    9021    9027    9036      45
    9021    9039    9042      67    9021    9039    9045      67    9018    9015
    9021      46    9018    9015    9060      26    9015    9021    9024      47
    9012    9009    9015      29    9009    9015    9018      30    9084    9078
    9087     104    9081    9078    9084      74    9081    9078    9087     104
    9078    9087    9090     105    9075    9072    9078      38    9075    9072
    9093      26    9072    9078    9081     106    9072    9078    9084     106
    9069    9066    9072      29    9066    9072    9075      30    9135    9141
    9144       2    9132    9129    9135      26    9126    9120    9129       8
    9123    9120    9126       4    9123    9120    9129       8    9120    9129
    9132      54    9117    9111    9120      92    9114    9111    9117       4
    9114    9111    9120      92    9111    9120    9123      92    9111    9120
    9126      92    9108    9102    9111      94    9105    9102    9108      71
    9105    9102    9111      94    9102    9111    9114      92    9102    9111
    9117      92    9099    9102    9105      97    9099    9102    9108      97
    9099    9129    9132      30    9198    9204    9207       2    9189    9186
    9192      50    9186    9192    9195      50    9177    9180    9183     130
    9177    9186    9189     134    9174    9171    9177     134    9168    9165
    9171      50    9165    9171    9174      50    9162    9165    9168      50
    9162    9192    9195      50    9159    9153    9162      52    9156    9153
    9159       4    9156    9153    9162      52    9150    9147    9153      54
    9150    9147    9198      26    9147    9153    9156       8    9147    9153
    9159       8    9144    9141    9147      29    9141    9147    9150      30
    9258    9264    9267       2    9249    9246    9252      50    9246    9252
    9255      50    9243    9240    9246      50    9240    9246    9249      50
    9237    9234    9240      50    9234    9240    9243      50    9231    9228
    9234      50    9228    9234    9237      50    9225    9228    9231      50
    9225    9252    9255      50    9222    9216    9225      52    9219    9216
    9222       4    9219    9216    9225      52    9213    9210    9216      54
    9213    9210    9258      26    9210    9216    9219       8    9210    9216
    9222       8    9207    9204    9210      29    9204    9210    9213      30
    9315    9321    9324       2    9309    9303    9312       4    9306    9303
    9309       4    9306    9303    9312       4    9300    9294    9303      99
    9297    9294    9300      35    9297    9294    9303      99    9294    9303
    9306     100    9294    9303    9309     100    9294    9303    9312     100
    9288    9282    9291       4    9285    9282    9288       4    9285    9282
    9291       4    9279    9276    9282      43    9279    9276    9294      68
    9276    9282    9285      45    9276    9282    9288      45    9276    9282
    9291      45    9276    9294    9297      67    9276    9294    9300      67
    9273    9270    9276      46    9273    9270    9315      26    9270    9276
    9279      47    9267    9264    9270      29    9264    9270    9273      30
    9357    9363    9366       2    9351    9348    9354      80    9342    9348
    9351       2    9342    9348    9354       2    9339    9333    9342      81
    9336    9333    9339      35    9336    9333    9342      81    9330    9327
    9333      38    9330    9327    9357      26    9327    9333    9336      39
    9327    9333    9339      39    9324    9321    9327      29    9321    9327
    9330      30    9399    9405    9408       2    9387    9381    9390       4
    9384    9381    9387       4    9384    9381    9390       4    9378    9375
    9381      86    9378    9375    9393      87    9375    9381    9384      45
    9375    9381    9387      45    9375    9381    9390      45    9375    9393
    9396      88    9372    9369    9375      46    9372    9369    9399      26
    9369    9375    9378      89    9366    9363    9369      29    9363    9369
    9372      30    9432    9438    9441       2    9423    9417    9426     104
    9420    9417    9423      74    9420    9417    9426     104    9417    9426
    9429     105    9414    9411    9417      38    9414    9411    9432      26
    9411    9417    9420     106    9411    9417    9423     106    9408    9405
    9411      29    9405    9411    9414      30    9498    9504    9507       2
    9492    9486    9495      12    9489    9486    9492      12    9489    9486
    9495      12    9483    9477    9486      16    9480    9477    9483      17
    9480    9477    9486      16    9477    9486    9489      18    9477    9486
    9492      18    9477    9486    9495      18    9474    9468    9477      19
    9471    9468    9474      20    9471    9468    9477      19    9468    9477
    9480      21    9468    9477    9483      21    9465    9459    9468      19
    9462    9459    9465      20    9462    9459    9468      19    9459    9468
    9471      19    9459    9468    9474      19    9456    9450    9459      19
    9453    9450    9456      20    9453    9450    9459      19    9450    9459
    9462      19    9450    9459    9465      19    9447    9444    9450      25
    9447    9444    9498      26    9444    9450    9453      27    9444    9450
    9456      27    9441    9438    9444      29    9438    9444    9447      30
    9519    9525    9528       2    9516    9510    9519      26    9513    9510
    9516      57    9513    9510    9519      26    9507    9504    9510      29
    9504    9510    9513      30    9504    9510    9516      30    9570    9576
    9579       2    9564    9561    9567      80    9555    9561    9564       2
    9555    9561    9567       2    9552    9546    9555      81    9549    9546
    9552      35    9549    9546    9555      81    9543    9537    9546      76
    9540    9537    9543      35    9540    9537    9546      76    9537    9546
    9549      76    9537    9546    9552      76    9534    9531    9537      38
    9534    9531    9570      26    9531    9537    9540      39    9531    9537
    9543      39    9528    9525    9531      29    9525    9531    9534      30
    9636    9642    9645       2    9630    9624    9633      12    9627    9624
    9630      12    9627    9624    9633      12    9621    9615    9624      16
    9618    9615    9621      17    9618    9615    9624      16    9615    9624
    9627      18    9615    9624    9630      18    9615    9624    9633      18
    9612    9606    9615      19    9609    9606    9612      20    9609    9606
    9615      19    9606    9615    9618      21    9606    9615    9621      21
    9603    9597    9606      19    9600    9597    9603      20    9600    9597
    9606      19    9597    9606    9609      19    9597    9606    9612      19
    9594    9588    9597      19    9591    9588    9594      20    9591    9588
    9597      19    9588    9597    9600      19    9588    9597    9603      19
    9585    9582    9588      25    9585    9582    9636      26    9582    9588
    9591      27    9582    9588    9594      27    9579    9576    9582      29
    9576    9582    9585      30    9669    9675    9678       2    9660    9654
    9663     137    9657    9654    9660      74    9657    9654    9663     137
    9654    9663    9666     138    9651    9648    9654      38    9651    9648
    9669      26    9648    9654    9657     106    9648    9654    9660     106
    9645    9642    9648      29    9642    9648    9651      30    9714    9720
    9723       2    9702    9696    9705      34    9699    9696    9702      35
    9699    9696    9705      34    9693    9687    9696      76    9690    9687
    9693      35    9690    9687    9696      76    9687    9696    9699      76
    9687    9696    9702      76    9684    9681    9687      38    9684    9681
    9714      26    9681    9687    9690      39    9681    9687    9693      39
    9678    9675    9681      29    9675    9681    9684      30    9774    9780
    9783       2    9765    9762    9768      50    9762    9768    9771      50
    9759    9756    9762      50    9756    9762    9765      50    9753    9750
    9756      50    9750    9756    9759      50    9747    9744    9750      50
    9744    9750    9753      50    9741    9744    9747      50    9741    9768
    9771      50    9738    9732    9741      52    9735    9732    9738       4
    9735    9732    9741      52    9729    9726    9732      54    9729    9726
    9774      26    9726    9732    9735       8    9726    9732    9738       8
    9723    9720    9726      29    9720    9726    9729      30    9825    9831
    9834       2    9819    9816    9822      80    9810    9816    9819       2
    9810    9816    9822       2    9807    9801    9810      81    9804    9801
    9807      35    9804    9801    9810      81    9798    9792    9801      76
    9795    9792    9798      35    9795    9792    9801      76    9792    9801
    9804      76    9792    9801    9807      76    9789    9786    9792      38
    9789    9786    9825      26    9786    9792    9795      39    9786    9792
    9798      39    9783    9780    9786      29    9780    9786    9789      30
    9861    9867    9870       2    9849    9843    9852      34    9846    9843
    9849      35    9846    9843    9852      34    9840    9837    9843      38
    9840    9837    9861      26    9837    9843    9846      39    9837    9843
    9849      39    9834    9831    9837      29    9831    9837    9840      30
    9891    9897    9900       2    9885    9879    9888       4    9882    9879
    9885       4    9882    9879    9888       4    9876    9873    9879      54
    9876    9873    9891      26    9873    9879    9882       8    9873    9879
    9885       8    9873    9879    9888       8    9870    9867    9873      29
    9867    9873    9876      30    9954    9960    9963       2    9945    9942
    9948      50    9942    9948    9951      50    9933    9936    9939     130
    9933    9942    9945     134    9930    9927    9933     134    9924    9921
    9927      50    9921    9927    9930      50    9918    9921    9924      50
    9918    9948    9951      50    9915    9909    9918      52    9912    9909
    9915       4    9912    9909    9918      52    9906    9903    9909      54
    9906    9903    9954      26    9903    9909    9912       8    9903    9909
    9915       8    9900    9897    9903      29    9897    9903    9906      30
   10002   10008   10011       2    9996    9990    9999       4    9993    9990
    9996       4    9993    9990    9999       4    9984    9978    9987       4
    9981    9978    9984       4    9981    9978    9987       4    9975    9972
    9978      43    9975    9972    9990      43    9972    9978    9981      45
    9972    9978    9984      45    9972    9978    9987      45    9972    9990
    9993      45    9972    9990    9996      45    9972    9990    9999      45
    9969    9966    9972      46    9969    9966   10002      26    9966    9972
    9975      47    9963    9960    9966      29    9960    9966    9969      30
   10059   10065   10068       2   10053   10047   10056       4   10050   10047
   10053       4   10050   10047   10056       4   10041   10035   10044       4
   10038   10035   10041       4   10038   10035   10044       4   10032   10029
   10035      43   10032   10029   10047      43   10029   10035   10038      45
   10029   10035   10041      45   10029   10035   10044      45   10029   10047
   10050      45   10029   10047   10053      45   10029   10047   10056      45
   10026   10020   10029      67   10023   10020   10026      35   10023   10020
   10029      67   10020   10029   10032      68   10017   10014   10020      38
   10017   10014   10059      26   10014   10020   10023      39   10014   10020
   10026      39   10011   10008   10014      29   10008   10014   10017      30
   10116   10122   10125       2   10110   10104   10113       4   10107   10104
   10110       4   10107   10104   10113       4   10098   10092   10101       4
   10095   10092   10098       4   10095   10092   10101       4   10089   10086
   10092      43   10089   10086   10104      43   10086   10092   10095      45
   10086   10092   10098      45   10086   10092   10101      45   10086   10104
   10107      45   10086   10104   10110      45   10086   10104   10113      45
   10083   10077   10086      67   10080   10077   10083      35   10080   10077
   10086      67   10077   10086   10089      68   10074   10071   10077      38
   10074   10071   10116      26   10071   10077   10080      39   10071   10077
   10083      39   10068   10065   10071      29   10065   10071   10074      30
   10149   10155   10158       2   10140   10134   10143     104   10137   10134
   10140      74   10137   10134   10143     104   10134   10143   10146     105
   10131   10128   10134      38   10131   10128   10149      26   10128   10134
   10137     106   10128   10134   10140     106   10125   10122   10128      29
   10122   10128   10131      30   10194   10200   10203       2   10182   10176
   10185      34   10179   10176   10182      35   10179   10176   10185      34
   10173   10167   10176      76   10170   10167   10173      35   10170   10167
   10176      76   10167   10176   10179      76   10167   10176   10182      76
   10164   10161   10167      38   10164   10161   10194      26   10161   10167
   10170      39   10161   10167   10173      39   10158   10155   10161      29
   10155   10161   10164      30   10260   10266   10269       2   10254   10248
   10257      12   10251   10248   10254      12   10251   10248   10257      12
   10245   10239   10248      16   10242   10239   10245      17   10242   10239
   10248      16   10239   10248   10251      18   10239   10248   10254      18
   10239   10248   10257      18   10236   10230   10239      19   10233   10230
   10236      20   10233   10230   10239      19   10230   10239   10242      21
   10230   10239   10245      21   10227   10221   10230      19   10224   10221
   10227      20   10224   10221   10230      19   10221   10230   10233      19
   10221   10230   10236      19   10218   10212   10221      19   10215   10212
   10218      20   10215   10212   10221      19   10212   10221   10224      19
   10212   10221   10227      19   10209   10206   10212      25   10209   10206
   10260      26   10206   10212   10215      27   10206   10212   10218      27
   10203   10200   10206      29   10200   10206   10209      30   10326   10332
   10335       2   10320   10314   10323      12   10317   10314   10320      12
   10317   10314   10323      12   10311   10305   10314      16   10308   10305
   10311      17   10308   10305   10314      16   10305   10314   10317      18
   10305   10314   10320      18   10305   10314   10323      18   10302   10296
   10305      19   10299   10296   10302      20   10299   10296   10305      19
   10296   10305   10308      21   10296   10305   10311      21   10293   10287
   10296      19   10290   10287   10293      20   10290   10287   10296      19
   10287   10296   10299      19   10287   10296   10302      19   10284   10278
   10287      19   10281   10278   10284      20   10281   10278   10287      19
   10278   10287   10290      19   10278   10287   10293      19   10275   10272
   10278      25   10275   10272   10326      26   10272   10278   10281      27
   10272   10278   10284      27   10269   10266   10272      29   10266   10272
   10275      30   10383   10389   10392       2   10377   10371   10380       4
   10374   10371   10377       4   10374   10371   10380       4   10368   10362
   10371      99   10365   10362   10368      35   10365   10362   10371      99
   10362   10371   10374     100   10362   10371   10377     100   10362   10371
   10380     100   10356   10350   10359       4   10353   10350   10356       4
   10353   10350   10359       4   10347   10344   10350      43   10347   10344
   10362      68   10344   10350   10353      45   10344   10350   10356      45
   10344   10350   10359      45   10344   10362   10365      67   10344   10362
   10368      67   10341   10338   10344      46   10341   10338   10383      26
   10338   10344   10347      47   10335   10332   10338      29   10332   10338
   10341      30   10416   10422   10425       2   10407   10401   10410     104
   10404   10401   10407      74   10404   10401   10410     104   10401   10410
   10413     105   10398   10395   10401      38   10398   10395   10416      26
   10395   10401   10404     106   10395   10401   10407     106   10392   10389
   10395      29   10389   10395   10398      30   10449   10455   10458       2
   10440   10434   10443     104   10437   10434   10440      74   10437   10434
   10443     104   10434   10443   10446     105   10431   10428   10434      38
   10431   10428   10449      26   10428   10434   10437     106   10428   10434
   10440     106   10425   10422   10428      29   10422   10428   10431      30
   10506   10512   10515       2   10500   10494   10503       4   10497   10494
   10500       4   10497   10494   10503       4   10491   10485   10494      99
   10488   10485   10491      35   10488   10485   10494      99   10485   10494
   10497     100   10485   10494   10500     100   10485   10494   10503     100
   10479   10473   10482       4   10476   10473   10479       4   10476   10473
   10482       4   10470   10467   10473      43   10470   10467   10485      68
   10467   10473   10476      45   10467   10473   10479      45   10467   10473
   10482      45   10467   10485   10488      67   10467   10485   10491      67
   10464   10461   10467      46   10464   10461   10506      26   10461   10467
   10470      47   10458   10455   10461      29   10455   10461   10464      30
   10557   10563   10566       2   10551   10548   10554      80   10542   10548
   10551       2   10542   10548   10554       2   10539   10533   10542      81
   10536   10533   10539      35   10536   10533   10542      81   10530   10524
   10533      76   10527   10524   10530      35   10527   10524   10533      76
   10524   10533   10536      76   10524   10533   10539      76   10521   10518
   10524      38   10521   10518   10557      26   10518   10524   10527      39
   10518   10524   10530      39   10515   10512   10518      29   10512   10518
   10521      30   10590   10596   10599       2   10581   10575   10584     104
   10578   10575   10581      74   10578   10575   10584     104   10575   10584
   10587     105   10572   10569   10575      38   10572   10569   10590      26
   10569   10575   10578     106   10569   10575   10581     106   10566   10563
   10569      29   10563   10569   10572      30   10647   10653   10656       2
   10641   10635   10644       4   10638   10635   10641       4   10638   10635
   10644       4   10632   10626   10635      99   10629   10626   10632      35
   10629   10626   10635      99   10626   10635   10638     100   10626   10635
   10641     100   10626   10635   10644     100   10620   10614   10623       4
   10617   10614   10620       4   10617   10614   10623       4   10611   10608
   10614      43   10611   10608   10626      68   10608   10614   10617      45
   10608   10614   10620      45   10608   10614   10623      45   10608   10626
   10629      67   10608   10626   10632      67   10605   10602   10608      46
   10605   10602   10647      26   10602   10608   10611      47   10599   10596
   10602      29   10596   10602   10605      30   10689   10683   10692       4
   10686   10683   10689       4   10686   10683   10692       4   10677   10671
   10680       4   10674   10671   10677       4   10674   10671   10680       4
   10668   10665   10671      43   10668   10665   10683      43   10665   10671
   10674      45   10665   10671   10677      45   10665   10671   10680      45
   10665   10683   10686      45   10665   10683   10689      45   10665   10683
   10692      45   10662   10659   10665      46   10662   10659   10695      26
   10659   10665   10668      47   10656   10653   10659      29   10653   10659
   10662      30   10737   10743   10746       2   10734   10731   10737      26
   10728   10722   10731       8   10725   10722   10728       4   10725   10722
   10731       8   10722   10731   10734      54   10719   10713   10722      92
   10716   10713   10719       4   10716   10713   10722      92   10713   10722
   10725      92   10713   10722   10728      92   10710   10704   10713      94
   10707   10704   10710      71   10707   10704   10713      94   10704   10713
   10716      92   10704   10713   10719      92   10701   10704   10707      97
   10701   10704   10710      97   10701   10731   10734      30   10767   10773
   10776       2   10761   10755   10764       4   10758   10755   10761       4
   10758   10755   10764       4   10752   10749   10755      54   10752   10749
   10767      26   10749   10755   10758       8   10749   10755   10761       8
   10749   10755   10764       8   10746   10743   10749      29   10743   10749
   10752      30   10824   10830   10833       2   10818   10812   10821       4
   10815   10812   10818       4   10815   10812   10821       4   10806   10800
   10809       4   10803   10800   10806       4   10803   10800   10809       4
   10797   10794   10800      43   10797   10794   10812      43   10794   10800
   10803      45   10794   10800   10806      45   10794   10800   10809      45
   10794   10812   10815      45   10794   10812   10818      45   10794   10812
   10821      45   10791   10785   10794      67   10788   10785   10791      35
   10788   10785   10794      67   10785   10794   10797      68   10782   10779
   10785      38   10782   10779   10824      26   10779   10785   10788      39
   10779   10785   10791      39   10776   10773   10779      29   10773   10779
   10782      30   10869   10875   10878       2   10857   10851   10860      34
   10854   10851   10857      35   10854   10851   10860      34   10848   10842
   10851      76   10845   10842   10848      35   10845   10842   10851      76
   10842   10851   10854      76   10842   10851   10857      76   10839   10836
   10842      38   10839   10836   10869      26   10836   10842   10845      39
   10836   10842   10848      39   10833   10830   10836      29   10830   10836
   10839      30   10926   10932   10935       2   10920   10914   10923       4
   10917   10914   10920       4   10917   10914   10923       4   10911   10905
   10914      99   10908   10905   10911      35   10908   10905   10914      99
   10905   10914   10917     100   10905   10914   10920     100   10905   10914
   10923     100   10899   10893   10902       4   10896   10893   10899       4
   10896   10893   10902       4   10890   10887   10893      43   10890   10887
   10905      68   10887   10893   10896      45   10887   10893   10899      45
   10887   10893   10902      45   10887   10905   10908      67   10887   10905
   10911      67   10884   10881   10887      46   10884   10881   10926      26
   10881   10887   10890      47   10878   10875   10881      29   10875   10881
   10884      30   10956   10962   10965       2   10950   10944   10953       4
   10947   10944   10950       4   10947   10944   10953       4   10941   10938
   10944      54   10941   10938   10956      26   10938   10944   10947       8
   10938   10944   10950       8   10938   10944   10953       8   10935   10932
   10938      29   10932   10938   10941      30   10998   11004   11007       2
   10992   10989   10995      80   10983   10989   10992       2   10983   10989
   10995       2   10980   10974   10983      81   10977   10974   10980      35
   10977   10974   10983      81   10971   10968   10974      38   10971   10968
   10998      26   10968   10974   10977      39   10968   10974   10980      39
   10965   10962   10968      29   10962   10968   10971      30   11028   11034
   11037       2   11022   11016   11025       4   11019   11016   11022       4
   11019   11016   11025       4   11013   11010   11016      54   11013   11010
   11028      26   11010   11016   11019       8   11010   11016   11022       8
   11010   11016   11025       8   11007   11004   11010      29   11004   11010
   11013      30   11079   11085   11088       2   11070   11067   11073     119
   11067   11073   11076     117   11064   11061   11067     140   11061   11067
   11070     141   11058   11061   11064     144   11055   11073   11076     148
   11052   11046   11055     149   11049   11046   11052       4   11049   11046
   11055     149   11043   11040   11046      54   11043   11040   11079      26
   11040   11046   11049       8   11040   11046   11052       8   11037   11034
   11040      29   11034   11040   11043      30   11151   11157   11160       2
   11145   11142   11148      58   11136   11133   11139      58   11130   11133
   11136      60   11130   11133   11139      60   11130   11142   11145      60
   11130   11142   11148      60   11127   11124   11130      60   11121   11115
   11124      61   11118   11115   11121      62   11118   11115   11124      61
   11115   11124   11127      63   11112   11106   11115      19   11109   11106
   11112      20   11109   11106   11115      19   11106   11115   11118      65
   11106   11115   11121      65   11103   11097   11106      19   11100   11097
   11103      20   11100   11097   11106      19   11097   11106   11109      19
   11097   11106   11112      19   11094   11091   11097      25   11094   11091
   11151      26   11091   11097   11100      27   11091   11097   11103      27
   11088   11085   11091      29   11085   11091   11094      30   11211   11205
   11214      12   11208   11205   11211      12   11208   11205   11214      12
   11202   11196   11205      16   11199   11196   11202      17   11199   11196
   11205      16   11196   11205   11208      18   11196   11205   11211      18
   11196   11205   11214      18   11193   11187   11196      19   11190   11187
   11193      20   11190   11187   11196      19   11187   11196   11199      21
   11187   11196   11202      21   11184   11178   11187      19   11181   11178
   11184      20   11181   11178   11187      19   11178   11187   11190      19
   11178   11187   11193      19   11175   11169   11178      19   11172   11169
   11175      20   11172   11169   11178      19   11169   11178   11181      19
   11169   11178   11184      19   11166   11163   11169      25   11166   11163
   11217      26   11163   11169   11172      27   11163   11169   11175      27
   11160   11157   11163      29   11157   11163   11166      30   11259   11265
   11268       2   11256   11253   11259      26   11250   11244   11253       8
   11247   11244   11250       4   11247   11244   11253       8   11244   11253
   11256      54   11241   11235   11244      92   11238   11235   11241       4
   11238   11235   11244      92   11235   11244   11247      92   11235   11244
   11250      92   11232   11226   11235      94   11229   11226   11232      71
   11229   11226   11235      94   11226   11235   11238      92   11226   11235
   11241      92   11223   11226   11229      97   11223   11226   11232      97
   11223   11253   11256      30   11316   11322   11325       2   11310   11304
   11313       4   11307   11304   11310       4   11307   11304   11313       4
   11298   11292   11301       4   11295   11292   11298       4   11295   11292
   11301       4   11289   11286   11292      43   11289   11286   11304      43
   11286   11292   11295      45   11286   11292   11298      45   11286   11292
   11301      45   11286   11304   11307      45   11286   11304   11310      45
   11286   11304   11313      45   11283   11277   11286      67   11280   11277
   11283      35   11280   11277   11286      67   11277   11286   11289      68
   11274   11271   11277      38   11274   11271   11316      26   11271   11277
   11280      39   11271   11277   11283      39   11268   11265   11271      29
   11265   11271   11274      30   11364   11370   11373       2   11358   11352
   11361       4   11355   11352   11358       4   11355   11352   11361       4
   11346   11340   11349       4   11343   11340   11346       4   11343   11340
   11349       4   11337   11334   11340      43   11337   11334   11352      43
   11334   11340   11343      45   11334   11340   11346      45   11334   11340
   11349      45   11334   11352   11355      45   11334   11352   11358      45
   11334   11352   11361      45   11331   11328   11334      46   11331   11328
   11364      26   11328   11334   11337      47   11325   11322   11328      29
   11322   11328   11331      30   11421   11427   11430       2   11415   11409
   11418       4   11412   11409   11415       4   11412   11409   11418       4
   11406   11400   11409      99   11403   11400   11406      35   11403   11400
   11409      99   11400   11409   11412     100   11400   11409   11415     100
   11400   11409   11418     100   11394   11388   11397       4   11391   11388
   11394       4   11391   11388   11397       4   11385   11382   11388      43
   11385   11382   11400      68   11382   11388   11391      45   11382   11388
   11394      45   11382   11388   11397      45   11382   11400   11403      67
   11382   11400   11406      67   11379   11376   11382      46   11379   11376
   11421      26   11376   11382   11385      47   11373   11370   11376      29
   11370   11376   11379      30   11478   11484   11487       2   11472   11466
   11475       4   11469   11466   11472       4   11469   11466   11475       4
   11463   11457   11466      99   11460   11457   11463      35   11460   11457
   11466      99   11457   11466   11469     100   11457   11466   11472     100
   11457   11466   11475     100   11451   11445   11454       4   11448   11445
   11451       4   11448   11445   11454       4   11442   11439   11445      43
   11442   11439   11457      68   11439   11445   11448      45   11439   11445
   11451      45   11439   11445   11454      45   11439   11457   11460      67
   11439   11457   11463      67   11436   11433   11439      46   11436   11433
   11478      26   11433   11439   11442      47   11430   11427   11433      29
   11427   11433   11436      30   11508   11514   11517       2   11502   11496
   11505       4   11499   11496   11502       4   11499   11496   11505       4
   11493   11490   11496      54   11493   11490   11508      26   11490   11496
   11499       8   11490   11496   11502       8   11490   11496   11505       8
   11487   11484   11490      29   11484   11490   11493      30   11553   11559
   11562       2   11541   11535   11544      34   11538   11535   11541      35
   11538   11535   11544      34   11532   11526   11535      76   11529   11526
   11532      35   11529   11526   11535      76   11526   11535   11538      76
   11526   11535   11541      76   11523   11520   11526      38   11523   11520
   11553      26   11520   11526   11529      39   11520   11526   11532      39
   11517   11514   11520      29   11514   11520   11523      30   11589   11595
   11598       2   11577   11571   11580      34   11574   11571   11577      35
   11574   11571   11580      34   11568   11565   11571      38   11568   11565
   11589      26   11565   11571   11574      39   11565   11571   11577      39
   11562   11559   11565      29   11559   11565   11568      30   11637   11643
   11646       2   11631   11625   11634       4   11628   11625   11631       4
   11628   11625   11634       4   11619   11613   11622       4   11616   11613
   11619       4   11616   11613   11622       4   11610   11607   11613      43
   11610   11607   11625      43   11607   11613   11616      45   11607   11613
   11619      45   11607   11613   11622      45   11607   11625   11628      45
   11607   11625   11631      45   11607   11625   11634      45   11604   11601
   11607      46   11604   11601   11637      26   11601   11607   11610      47
   11598   11595   11601      29   11595   11601   11604      30   11673   11679
   11682       2   11661   11655   11664      34   11658   11655   11661      35
   11658   11655   11664      34   11652   11649   11655      38   11652   11649
   11673      26   11649   11655   11658      39   11649   11655   11661      39
   11646   11643   11649      29   11643   11649   11652      30   11694   11700
   11703       2   11691   11685   11694      26   11688   11685   11691      57
   11688   11685   11694      26   11682   11679   11685      29   11679   11685
   11688      30   11679   11685   11691      30   11739   11745   11748       2
   11727   11721   11730      34   11724   11721   11727      35   11724   11721
   11730      34   11718   11712   11721      76   11715   11712   11718      35
   11715   11712   11721      76   11712   11721   11724      76   11712   11721
   11727      76   11709   11706   11712      38   11709   11706   11739      26
   11706   11712   11715      39   11706   11712   11718      39   11703   11700
   11706      29   11700   11706   11709      30   11769   11775   11778       2
   11763   11757   11766       4   11760   11757   11763       4   11760   11757
   11766       4   11754   11751   11757      54   11754   11751   11769      26
   11751   11757   11760       8   11751   11757   11763       8   11751   11757
   11766       8   11748   11745   11751      29   11745   11751   11754      30
   11826   11832   11835       2   11820   11814   11823       4   11817   11814
   11820       4   11817   11814   11823       4   11808   11802   11811       4
   11805   11802   11808       4   11805   11802   11811       4   11799   11796
   11802      43   11799   11796   11814      43   11796   11802   11805      45
   11796   11802   11808      45   11796   11802   11811      45   11796   11814
   11817      45   11796   11814   11820      45   11796   11814   11823      45
   11793   11787   11796      67   11790   11787   11793      35   11790   11787
   11796      67   11787   11796   11799      68   11784   11781   11787      38
   11784   11781   11826      26   11781   11787   11790      39   11781   11787
   11793      39   11778   11775   11781      29   11775   11781   11784      30
   11859   11865   11868       2   11850   11844   11853     104   11847   11844
   11850      74   11847   11844   11853     104   11844   11853   11856     105
   11841   11838   11844      38   11841   11838   11859      26   11838   11844
   11847     106   11838   11844   11850     106   11835   11832   11838      29
   11832   11838   11841      30   11901   11907   11910       2   11889   11883
   11892       4   11886   11883   11889       4   11886   11883   11892       4
   11880   11877   11883      86   11880   11877   11895      87   11877   11883
   11886      45   11877   11883   11889      45   11877   11883   11892      45
   11877   11895   11898      88   11874   11871   11877      46   11874   11871
   11901      26   11871   11877   11880      89   11868   11865   11871      29
   11865   11871   11874      30   11958   11964   11967       2   11952   11946
   11955       4   11949   11946   11952       4   11949   11946   11955       4
   11940   11934   11943       4   11937   11934   11940       4   11937   11934
   11943       4   11931   11928   11934      43   11931   11928   11946      43
   11928   11934   11937      45   11928   11934   11940      45   11928   11934
   11943      45   11928   11946   11949      45   11928   11946   11952      45
   11928   11946   11955      45   11925   11919   11928      67   11922   11919
   11925      35   11922   11919   11928      67   11919   11928   11931      68
   11916   11913   11919      38   11916   11913   11958      26   11913   11919
   11922      39   11913   11919   11925      39   11910   11907   11913      29
   11907   11913   11916      30   12006   12012   12015       2   12000   11994
   12003       4   11997   11994   12000       4   11997   11994   12003       4
   11988   11982   11991       4   11985   11982   11988       4   11985   11982
   11991       4   11979   11976   11982      43   11979   11976   11994      43
   11976   11982   11985      45   11976   11982   11988      45   11976   11982
   11991      45   11976   11994   11997      45   11976   11994   12000      45
   11976   11994   12003      45   11973   11970   11976      46   11973   11970
   12006      26   11970   11976   11979      47   11967   11964   11970      29
   11964   11970   11973      30   12063   12069   12072       2   12057   12051
   12060       4   12054   12051   12057       4   12054   12051   12060       4
   12045   12039   12048       4   12042   12039   12045       4   12042   12039
   12048       4   12036   12033   12039      43   12036   12033   12051      43
   12033   12039   12042      45   12033   12039   12045      45   12033   12039
   12048      45   12033   12051   12054      45   12033   12051   12057      45
   12033   12051   12060      45   12030   12024   12033      67   12027   12024
   12030      35   12027   12024   12033      67   12024   12033   12036      68
   12021   12018   12024      38   12021   12018   12063      26   12018   12024
   12027      39   12018   12024   12030      39   12015   12012   12018      29
   12012   12018   12021      30   12105   12111   12114       2   12099   12096
   12102      80   12090   12096   12099       2   12090   12096   12102       2
   12087   12081   12090      81   12084   12081   12087      35   12084   12081
   12090      81   12078   12075   12081      38   12078   12075   12105      26
   12075   12081   12084      39   12075   12081   12087      39   12072   12069
   12075      29   12069   12075   12078      30   12177   12183   12186       2
   12171   12168   12174      58   12162   12159   12165      58   12156   12159
   12162      60   12156   12159   12165      60   12156   12168   12171      60
   12156   12168   12174      60   12153   12150   12156      60   12147   12141
   12150      61   12144   12141   12147      62   12144   12141   12150      61
   12141   12150   12153      63   12138   12132   12141      19   12135   12132
   12138      20   12135   12132   12141      19   12132   12141   12144      65
   12132   12141   12147      65   12129   12123   12132      19   12126   12123
   12129      20   12126   12123   12132      19   12123   12132   12135      19
   12123   12132   12138      19   12120   12117   12123      25   12120   12117
   12177      26   12117   12123   12126      27   12117   12123   12129      27
   12114   12111   12117      29   12111   12117   12120      30   12234   12240
   12243       2   12228   12222   12231       4   12225   12222   12228       4
   12225   12222   12231       4   12216   12210   12219       4   12213   12210
   12216       4   12213   12210   12219       4   12207   12204   12210      43
   12207   12204   12222      43   12204   12210   12213      45   12204   12210
   12216      45   12204   12210   12219      45   12204   12222   12225      45
   12204   12222   12228      45   12204   12222   12231      45   12201   12195
   12204      67   12198   12195   12201      35   12198   12195   12204      67
   12195   12204   12207      68   12192   12189   12195      38   12192   12189
   12234      26   12189   12195   12198      39   12189   12195   12201      39
   12186   12183   12189      29   12183   12189   12192      30   12300   12306
   12309       2   12294   12288   12297      12   12291   12288   12294      12
   12291   12288   12297      12   12285   12279   12288      16   12282   12279
   12285      17   12282   12279   12288      16   12279   12288   12291      18
   12279   12288   12294      18   12279   12288   12297      18   12276   12270
   12279      19   12273   12270   12276      20   12273   12270   12279      19
   12270   12279   12282      21   12270   12279   12285      21   12267   12261
   12270      19   12264   12261   12267      20   12264   12261   12270      19
   12261   12270   12273      19   12261   12270   12276      19   12258   12252
   12261      19   12255   12252   12258      20   12255   12252   12261      19
   12252   12261   12264      19   12252   12261   12267      19   12249   12246
   12252      25   12249   12246   12300      26   12246   12252   12255      27
   12246   12252   12258      27   12243   12240   12246      29   12240   12246
   12249      30   12348   12354   12357       2   12342   12336   12345       4
   12339   12336   12342       4   12339   12336   12345       4   12330   12324
   12333       4   12327   12324   12330       4   12327   12324   12333       4
   12321   12318   12324      43   12321   12318   12336      43   12318   12324
   12327      45   12318   12324   12330      45   12318   12324   12333      45
   12318   12336   12339      45   12318   12336   12342      45   12318   12336
   12345      45   12315   12312   12318      46   12315   12312   12348      26
   12312   12318   12321      47   12309   12306   12312      29   12306   12312
   12315      30   12369   12375   12378       2   12366   12360   12369      26
   12363   12360   12366      57   12363   12360   12369      26   12357   12354
   12360      29   12354   12360   12363      30   12354   12360   12366      30
   12426   12432   12435       2   12420   12414   12423       4   12417   12414
   12420       4   12417   12414   12423       4   12408   12402   12411       4
   12405   12402   12408       4   12405   12402   12411       4   12399   12396
   12402      43   12399   12396   12414      43   12396   12402   12405      45
   12396   12402   12408      45   12396   12402   12411      45   12396   12414
   12417      45   12396   12414   12420      45   12396   12414   12423      45
   12393   12387   12396      67   12390   12387   12393      35   12390   12387
   12396      67   12387   12396   12399      68   12384   12381   12387      38
   12384   12381   12426      26   12381   12387   12390      39   12381   12387
   12393      39   12378   12375   12381      29   12375   12381   12384      30
   12477   12483   12486       2   12471   12468   12474      80   12462   12468
   12471       2   12462   12468   12474       2   12459   12453   12462      81
   12456   12453   12459      35   12456   12453   12462      81   12450   12444
   12453      76   12447   12444   12450      35   12447   12444   12453      76
   12444   12453   12456      76   12444   12453   12459      76   12441   12438
   12444      38   12441   12438   12477      26   12438   12444   12447      39
   12438   12444   12450      39   12435   12432   12438      29   12432   12438
   12441      30   12525   12531   12534       2   12519   12513   12522       4
   12516   12513   12519       4   12516   12513   12522       4   12507   12501
   12510       4   12504   12501   12507       4   12504   12501   12510       4
   12498   12495   12501      43   12498   12495   12513      43   12495   12501
   12504      45   12495   12501   12507      45   12495   12501   12510      45
   12495   12513   12516      45   12495   12513   12519      45   12495   12513
   12522      45   12492   12489   12495      46   12492   12489   12525      26
   12489   12495   12498      47   12486   12483   12489      29   12483   12489
   12492      30   12573   12579   12582       2   12567   12561   12570       4
   12564   12561   12567       4   12564   12561   12570       4   12555   12549
   12558       4   12552   12549   12555       4   12552   12549   12558       4
   12546   12543   12549      43   12546   12543   12561      43   12543   12549
   12552      45   12543   12549   12555      45   12543   12549   12558      45
   12543   12561   12564      45   12543   12561   12567      45   12543   12561
   12570      45   12540   12537   12543      46   12540   12537   12573      26
   12537   12543   12546      47   12534   12531   12537      29   12531   12537
   12540      30   12603   12609   12612       2   12597   12591   12600       4
   12594   12591   12597       4   12594   12591   12600       4   12588   12585
   12591      54   12588   12585   12603      26   12585   12591   12594       8
   12585   12591   12597       8   12585   12591   12600       8   12582   12579
   12585      29   12579   12585   12588      30   12651   12657   12660       2
   12645   12639   12648       4   12642   12639   12645       4   12642   12639
   12648       4   12633   12627   12636       4   12630   12627   12633       4
   12630   12627   12636       4   12624   12621   12627      43   12624   12621
   12639      43   12621   12627   12630      45   12621   12627   12633      45
   12621   12627   12636      45   12621   12639   12642      45   12621   12639
   12645      45   12621   12639   12648      45   12618   12615   12621      46
   12618   12615   12651      26   12615   12621   12624      47   12612   12609
   12615      29   12609   12615   12618      30   12717   12723   12726       2
   12711   12705   12714      12   12708   12705   12711      12   12708   12705
   12714      12   12702   12696   12705      16   12699   12696   12702      17
   12699   12696   12705      16   12696   12705   12708      18   12696   12705
   12711      18   12696   12705   12714      18   12693   12687   12696      19
   12690   12687   12693      20   12690   12687   12696      19   12687   12696
   12699      21   12687   12696   12702      21   12684   12678   12687      19
   12681   12678   12684      20   12681   12678   12687      19   12678   12687
   12690      19   12678   12687   12693      19   12675   12669   12678      19
   12672   12669   12675      20   12672   12669   12678      19   12669   12678
   12681      19   12669   12678   12684      19   12666   12663   12669      25
   12666   12663   12717      26   12663   12669   12672      27   12663   12669
   12675      27   12660   12657   12663      29   12657   12663   12666      30
   12741   12735   12744       4   12738   12735   12741       4   12738   12735
   12744       4   12732   12729   12735      54   12732   12729   12747      26
   12729   12735   12738       8   12729   12735   12741       8   12729   12735
   12744       8   12726   12723   12729      29   12723   12729   12732      30
   12789   12795   12798       2   12786   12783   12789      26   12780   12774
   12783       8   12777   12774   12780       4   12777   12774   12783       8
   12774   12783   12786      54   12771   12765   12774      92   12768   12765
   12771       4   12768   12765   12774      92   12765   12774   12777      92
   12765   12774   12780      92   12762   12756   12765      94   12759   12756
   12762      71   12759   12756   12765      94   12756   12765   12768      92
   12756   12765   12771      92   12753   12756   12759      97   12753   12756
   12762      97   12753   12783   12786      30   12810   12816   12819       2
   12807   12801   12810      26   12804   12801   12807      57   12804   12801
   12810      26   12798   12795   12801      29   12795   12801   12804      30
   12795   12801   12807      30   12870   12876   12879       2   12861   12858
   12864      50   12858   12864   12867      50   12855   12852   12858      50
   12852   12858   12861      50   12849   12846   12852      50   12846   12852
   12855      50   12843   12840   12846      50   12840   12846   12849      50
   12837   12840   12843      50   12837   12864   12867      50   12834   12828
   12837      52   12831   12828   12834       4   12831   12828   12837      52
   12825   12822   12828      54   12825   12822   12870      26   12822   12828
   12831       8   12822   12828   12834       8   12819   12816   12822      29
   12816   12822   12825      30   12891   12897   12900       2   12888   12882
   12891      26   12885   12882   12888      57   12885   12882   12891      26
   12879   12876   12882      29   12876   12882   12885      30   12876   12882
   12888      30   12927   12933   12936       2   12915   12909   12918      34
   12912   12909   12915      35   12912   12909   12918      34   12906   12903
   12909      38   12906   12903   12927      26   12903   12909   12912      39
   12903   12909   12915      39   12900   12897   12903      29   12897   12903
   12906      30   12969   12975   12978       2   12963   12960   12966      80
   12954   12960   12963       2   12954   12960   12966       2   12951   12945
   12954      81   12948   12945   12951      35   12948   12945   12954      81
   12942   12939   12945      38   12942   12939   12969      26   12939   12945
   12948      39   12939   12945   12951      39   12936   12933   12939      29
   12933   12939   12942      30   13041   13047   13050       2   13035   13032
   13038      58   13026   13023   13029      58   13020   13023   13026      60
   13020   13023   13029      60   13020   13032   13035      60   13020   13032
   13038      60   13017   13014   13020      60   13011   13005   13014      61
   13008   13005   13011      62   13008   13005   13014      61   13005   13014
   13017      63   13002   12996   13005      19   12999   12996   13002      20
   12999   12996   13005      19   12996   13005   13008      65   12996   13005
   13011      65   12993   12987   12996      19   12990   12987   12993      20
   12990   12987   12996      19   12987   12996   12999      19   12987   12996
   13002      19   12984   12981   12987      25   12984   12981   13041      26
   12981   12987   12990      27   12981   12987   12993      27   12978   12975
   12981      29   12975   12981   12984      30   13107   13113   13116       2
   13101   13095   13104      12   13098   13095   13101      12   13098   13095
   13104      12   13092   13086   13095      16   13089   13086   13092      17
   13089   13086   13095      16   13086   13095   13098      18   13086   13095
   13101      18   13086   13095   13104      18   13083   13077   13086      19
   13080   13077   13083      20   13080   13077   13086      19   13077   13086
   13089      21   13077   13086   13092      21   13074   13068   13077      19
   13071   13068   13074      20   13071   13068   13077      19   13068   13077
   13080      19   13068   13077   13083      19   13065   13059   13068      19
   13062   13059   13065      20   13062   13059   13068      19   13059   13068
   13071      19   13059   13068   13074      19   13056   13053   13059      25
   13056   13053   13107      26   13053   13059   13062      27   13053   13059
   13065      27   13050   13047   13053      29   13047   13053   13056      30
   13149   13155   13158       2   13143   13140   13146      80   13134   13140
   13143       2   13134   13140   13146       2   13131   13125   13134      81
   13128   13125   13131      35   13128   13125   13134      81   13122   13119
   13125      38   13122   13119   13149      26   13119   13125   13128      39
   13119   13125   13131      39   13116   13113   13119      29   13113   13119
   13122      30   13200   13206   13209       2   13194   13191   13197      80
   13185   13191   13194       2   13185   13191   13197       2   13182   13176
   13185      81   13179   13176   13182      35   13179   13176   13185      81
   13173   13167   13176      76   13170   13167   13173      35   13170   13167
   13176      76   13167   13176   13179      76   13167   13176   13182      76
   13164   13161   13167      38   13164   13161   13200      26   13161   13167
   13170      39   13161   13167   13173      39   13158   13155   13161      29
   13155   13161   13164      30   13257   13263   13266       2   13251   13245
   13254       4   13248   13245   13251       4   13248   13245   13254       4
   13239   13233   13242       4   13236   13233   13239       4   13236   13233
   13242       4   13230   13227   13233      43   13230   13227   13245      43
   13227   13233   13236      45   13227   13233   13239      45   13227   13233
   13242      45   13227   13245   13248      45   13227   13245   13251      45
   13227   13245   13254      45   13224   13218   13227      67   13221   13218
   13224      35   13221   13218   13227      67   13218   13227   13230      68
   13215   13212   13218      38   13215   13212   13257      26   13212   13218
   13221      39   13212   13218   13224      39   13209   13206   13212      29
   13206   13212   13215      30   13323   13329   13332       2   13317   13311
   13320      12   13314   13311   13317      12   13314   13311   13320      12
   13308   13302   13311      16   13305   13302   13308      17   13305   13302
   13311      16   13302   13311   13314      18   13302   13311   13317      18
   13302   13311   13320      18   13299   13293   13302      19   13296   13293
   13299      20   13296   13293   13302      19   13293   13302   13305      21
   13293   13302   13308      21   13290   13284   13293      19   13287   13284
   13290      20   13287   13284   13293      19   13284   13293   13296      19
   13284   13293   13299      19   13281   13275   13284      19   13278   13275
   13281      20   13278   13275   13284      19   13275   13284   13287      19
   13275   13284   13290      19   13272   13269   13275      25   13272   13269
   13323      26   13269   13275   13278      27   13269   13275   13281      27
   13266   13263   13269      29   13263   13269   13272      30   13359   13365
   13368       2   13347   13341   13350      34   13344   13341   13347      35
   13344   13341   13350      34   13338   13335   13341      38   13338   13335
   13359      26   13335   13341   13344      39   13335   13341   13347      39
   13332   13329   13335      29   13329   13335   13338      30   13410   13416
   13419       2   13404   13398   13407      71   13401   13398   13404      71
   13401   13398   13407      71   13395   13398   13401      72   13395   13398
   13404      72   13395   13398   13407      72   13392   13386   13395      73
   13389   13386   13392      74   13389   13386   13395      73   13383   13377
   13386      76   13380   13377   13383      35   13380   13377   13386      76
   13377   13386   13389      77   13377   13386   13392      77   13374   13371
   13377      38   13374   13371   13410      26   13371   13377   13380      39
   13371   13377   13383      39   13368   13365   13371      29   13365   13371
   13374      30   13440   13446   13449       2   13434   13428   13437       4
   13431   13428   13434       4   13431   13428   13437       4   13425   13422
   13428      54   13425   13422   13440      26   13422   13428   13431       8
   13422   13428   13434       8   13422   13428   13437       8   13419   13416
   13422      29   13416   13422   13425      30   13497   13503   13506       2
   13491   13485   13494       4   13488   13485   13491       4   13488   13485
   13494       4   13482   13476   13485      99   13479   13476   13482      35
   13479   13476   13485      99   13476   13485   13488     100   13476   13485
   13491     100   13476   13485   13494     100   13470   13464   13473       4
   13467   13464   13470       4   13467   13464   13473       4   13461   13458
   13464      43   13461   13458   13476      68   13458   13464   13467      45
   13458   13464   13470      45   13458   13464   13473      45   13458   13476
   13479      67   13458   13476   13482      67   13455   13452   13458      46
   13455   13452   13497      26   13452   13458   13461      47   13449   13446
   13452      29   13446   13452   13455      30   13527   13533   13536       2
   13521   13515   13524       4   13518   13515   13521       4   13518   13515
   13524       4   13512   13509   13515      54   13512   13509   13527      26
   13509   13515   13518       8   13509   13515   13521       8   13509   13515
   13524       8   13506   13503   13509      29   13503   13509   13512      30
   13569   13575   13578       2   13557   13551   13560       4   13554   13551
   13557       4   13554   13551   13560       4   13548   13545   13551      86
   13548   13545   13563      87   13545   13551   13554      45   13545   13551
   13557      45   13545   13551   13560      45   13545   13563   13566      88
   13542   13539   13545      46   13542   13539   13569      26   13539   13545
   13548      89   13536   13533   13539      29   13533   13539   13542      30
   13590   13596   13599       2   13587   13581   13590      26   13584   13581
   13587      57   13584   13581   13590      26   13578   13575   13581      29
   13575   13581   13584      30   13575   13581   13587      30   13611   13617
   13620       2   13608   13602   13611      26   13605   13602   13608      57
   13605   13602   13611      26   13599   13596   13602      29   13596   13602
   13605      30   13596   13602   13608      30   13641   13647   13650       2
   13635   13629   13638       4   13632   13629   13635       4   13632   13629
   13638       4   13626   13623   13629      54   13626   13623   13641      26
   13623   13629   13632       8   13623   13629   13635       8   13623   13629
   13638       8   13620   13617   13623      29   13617   13623   13626      30
   13689   13695   13698       2   13683   13677   13686       4   13680   13677
   13683       4   13680   13677   13686       4   13671   13665   13674       4
   13668   13665   13671       4   13668   13665   13674       4   13662   13659
   13665      43   13662   13659   13677      43   13659   13665   13668      45
   13659   13665   13671      45   13659   13665   13674      45   13659   13677
   13680      45   13659   13677   13683      45   13659   13677   13686      45
   13656   13653   13659      46   13656   13653   13689      26   13653   13659
   13662      47   13650   13647   13653      29   13647   13653   13656      30
   13749   13755   13758       2   13740   13737   13743      50   13737   13743
   13746      50   13734   13731   13737      50   13731   13737   13740      50
   13728   13725   13731      50   13725   13731   13734      50   13722   13719
   13725      50   13719   13725   13728      50   13716   13719   13722      50
   13716   13743   13746      50   13713   13707   13716      52   13710   13707
   13713       4   13710   13707   13716      52   13704   13701   13707      54
   13704   13701   13749      26   13701   13707   13710       8   13701   13707
   13713       8   13698   13695   13701      29   13695   13701   13704      30
   13770   13776   13779       2   13767   13761   13770      26   13764   13761
   13767      57   13764   13761   13770      26   13758   13755   13761      29
   13755   13761   13764      30   13755   13761   13767      30   13815   13821
   13824       2   13803   13797   13806      34   13800   13797   13803      35
   13800   13797   13806      34   13794   13788   13797      76   13791   13788
   13794      35   13791   13788   13797      76   13788   13797   13800      76
   13788   13797   13803      76   13785   13782   13788      38   13785   13782
   13815      26   13782   13788   13791      39   13782   13788   13794      39
   13779   13776   13782      29   13776   13782   13785      30   13860   13866
   13869       2   13848   13842   13851      34   13845   13842   13848      35
   13845   13842   13851      34   13839   13833   13842      76   13836   13833
   13839      35   13836   13833   13842      76   13833   13842   13845      76
   13833   13842   13848      76   13830   13827   13833      38   13830   13827
   13860      26   13827   13833   13836      39   13827   13833   13839      39
   13824   13821   13827      29   13821   13827   13830      30   13881   13887
   13890       2   13878   13872   13881      26   13875   13872   13878      57
   13875   13872   13881      26   13869   13866   13872      29   13866   13872
   13875      30   13866   13872   13878      30   13938   13944   13947       2
   13932   13926   13935       4   13929   13926   13932       4   13929   13926
   13935       4   13920   13914   13923       4   13917   13914   13920       4
   13917   13914   13923       4   13911   13908   13914      43   13911   13908
   13926      43   13908   13914   13917      45   13908   13914   13920      45
   13908   13914   13923      45   13908   13926   13929      45   13908   13926
   13932      45   13908   13926   13935      45   13905   13899   13908      67
   13902   13899   13905      35   13902   13899   13908      67   13899   13908
   13911      68   13896   13893   13899      38   13896   13893   13938      26
   13893   13899   13902      39   13893   13899   13905      39   13890   13887
   13893      29   13887   13893   13896      30   13980   13986   13989       2
   13968   13962   13971       4   13965   13962   13968       4   13965   13962
   13971       4   13959   13956   13962      86   13959   13956   13974      87
   13956   13962   13965      45   13956   13962   13968      45   13956   13962
   13971      45   13956   13974   13977      88   13953   13950   13956      46
   13953   13950   13980      26   13950   13956   13959      89   13947   13944
   13950      29   13944   13950   13953      30   14037   14043   14046       2
   14031   14025   14034       4   14028   14025   14031       4   14028   14025
   14034       4   14019   14013   14022       4   14016   14013   14019       4
   14016   14013   14022       4   14010   14007   14013      43   14010   14007
   14025      43   14007   14013   14016      45   14007   14013   14019      45
   14007   14013   14022      45   14007   14025   14028      45   14007   14025
   14031      45   14007   14025   14034      45   14004   13998   14007      67
   14001   13998   14004      35   14001   13998   14007      67   13998   14007
   14010      68   13995   13992   13998      38   13995   13992   14037      26
   13992   13998   14001      39   13992   13998   14004      39   13989   13986
   13992      29   13986   13992   13995      30   14079   14085   14088       2
   14073   14070   14076      80   14064   14070   14073       2   14064   14070
   14076       2   14061   14055   14064      81   14058   14055   14061      35
   14058   14055   14064      81   14052   14049   14055      38   14052   14049
   14079      26   14049   14055   14058      39   14049   14055   14061      39
   14046   14043   14049      29   14043   14049   14052      30   14136   14142
   14145       2   14130   14124   14133       4   14127   14124   14130       4
   14127   14124   14133       4   14118   14112   14121       4   14115   14112
   14118       4   14115   14112   14121       4   14109   14106   14112      43
   14109   14106   14124      43   14106   14112   14115      45   14106   14112
   14118      45   14106   14112   14121      45   14106   14124   14127      45
   14106   14124   14130      45   14106   14124   14133      45   14103   14097
   14106      67   14100   14097   14103      35   14100   14097   14106      67
   14097   14106   14109      68   14094   14091   14097      38   14094   14091
   14136      26   14091   14097   14100      39   14091   14097   14103      39
   14088   14085   14091      29   14085   14091   14094      30   14181   14187
   14190       2   14169   14163   14172      34   14166   14163   14169      35
   14166   14163   14172      34   14160   14154   14163      76   14157   14154
   14160      35   14157   14154   14163      76   14154   14163   14166      76
   14154   14163   14169      76   14151   14148   14154      38   14151   14148
   14181      26   14148   14154   14157      39   14148   14154   14160      39
   14145   14142   14148      29   14142   14148   14151      30   14217   14223
   14226       2   14205   14199   14208      34   14202   14199   14205      35
   14202   14199   14208      34   14196   14193   14199      38   14196   14193
   14217      26   14193   14199   14202      39   14193   14199   14205      39
   14190   14187   14193      29   14187   14193   14196      30   14265   14271
   14274       2   14259   14253   14262       4   14256   14253   14259       4
   14256   14253   14262       4   14247   14241   14250       4   14244   14241
   14247       4   14244   14241   14250       4   14238   14235   14241      43
   14238   14235   14253      43   14235   14241   14244      45   14235   14241
   14247      45   14235   14241   14250      45   14235   14253   14256      45
   14235   14253   14259      45   14235   14253   14262      45   14232   14229
   14235      46   14232   14229   14265      26   14229   14235   14238      47
   14226   14223   14229      29   14223   14229   14232      30   14310   14307
   14313      80   14301   14307   14310       2   14301   14307   14313       2
   14298   14292   14301      81   14295   14292   14298      35   14295   14292
   14301      81   14289   14283   14292      76   14286   14283   14289      35
   14286   14283   14292      76   14283   14292   14295      76   14283   14292
   14298      76   14280   14277   14283      38   14280   14277   14316      26
   14277   14283   14286      39   14277   14283   14289      39   14274   14271
   14277      29   14271   14277   14280      30   14358   14364   14367       2
   14355   14352   14358      26   14349   14343   14352       8   14346   14343
   14349       4   14346   14343   14352       8   14343   14352   14355      54
   14340   14334   14343      92   14337   14334   14340       4   14337   14334
   14343      92   14334   14343   14346      92   14334   14343   14349      92
   14331   14325   14334      94   14328   14325   14331      71   14328   14325
   14334      94   14325   14334   14337      92   14325   14334   14340      92
   14322   14325   14328      97   14322   14325   14331      97   14322   14352
   14355      30   14409   14415   14418       2   14400   14397   14403     119
   14397   14403   14406     117   14394   14391   14397     140   14391   14397
   14400     141   14388   14391   14394     144   14385   14403   14406     148
   14382   14376   14385     149   14379   14376   14382       4   14379   14376
   14385     149   14373   14370   14376      54   14373   14370   14409      26
   14370   14376   14379       8   14370   14376   14382       8   14367   14364
   14370      29   14364   14370   14373      30   14445   14451   14454       2
   14433   14427   14436      34   14430   14427   14433      35   14430   14427
   14436      34   14424   14421   14427      38   14424   14421   14445      26
   14421   14427   14430      39   14421   14427   14433      39   14418   14415
   14421      29   14415   14421   14424      30   14502   14508   14511       2
   14496   14490   14499       4   14493   14490   14496       4   14493   14490
   14499       4   14484   14478   14487       4   14481   14478   14484       4
   14481   14478   14487       4   14475   14472   14478      43   14475   14472
   14490      43   14472   14478   14481      45   14472   14478   14484      45
   14472   14478   14487      45   14472   14490   14493      45   14472   14490
   14496      45   14472   14490   14499      45   14469   14463   14472      67
   14466   14463   14469      35   14466   14463   14472      67   14463   14472
   14475      68   14460   14457   14463      38   14460   14457   14502      26
   14457   14463   14466      39   14457   14463   14469      39   14454   14451
   14457      29   14451   14457   14460      30   14523   14529   14532       2
   14520   14514   14523      26   14517   14514   14520      57   14517   14514
   14523      26   14511   14508   14514      29   14508   14514   14517      30
   14508   14514   14520      30   14589   14595   14598       2   14583   14577
   14586      12   14580   14577   14583      12   14580   14577   14586      12
   14574   14568   14577      16   14571   14568   14574      17   14571   14568
   14577      16   14568   14577   14580      18   14568   14577   14583      18
   14568   14577   14586      18   14565   14559   14568      19   14562   14559
   14565      20   14562   14559   14568      19   14559   14568   14571      21
   14559   14568   14574      21   14556   14550   14559      19   14553   14550
   14556      20   14553   14550   14559      19   14550   14559   14562      19
   14550   14559   14565      19   14547   14541   14550      19   14544   14541
   14547      20   14544   14541   14550      19   14541   14550   14553      19
   14541   14550   14556      19   14538   14535   14541      25   14538   14535
   14589      26   14535   14541   14544      27   14535   14541   14547      27
   14532   14529   14535      29   14529   14535   14538      30   14637   14643
   14646       2   14631   14625   14634       4   14628   14625   14631       4
   14628   14625   14634       4   14619   14613   14622       4   14616   14613
   14619       4   14616   14613   14622       4   14610   14607   14613      43
   14610   14607   14625      43   14607   14613   14616      45   14607   14613
   14619      45   14607   14613   14622      45   14607   14625   14628      45
   14607   14625   14631      45   14607   14625   14634      45   14604   14601
   14607      46   14604   14601   14637      26   14601   14607   14610      47
   14598   14595   14601      29   14595   14601   14604      30   14658   14664
   14667       2   14655   14649   14658      26   14652   14649   14655      57
   14652   14649   14658      26   14646   14643   14649      29   14643   14649
   14652      30   14643   14649   14655      30   14703   14709   14712       2
   14691   14685   14694      34   14688   14685   14691      35   14688   14685
   14694      34   14682   14676   14685      76   14679   14676   14682      35
   14679   14676   14685      76   14676   14685   14688      76   14676   14685
   14691      76   14673   14670   14676      38   14673   14670   14703      26
   14670   14676   14679      39   14670   14676   14682      39   14667   14664
   14670      29   14664   14670   14673      30   14751   14757   14760       2
   14745   14739   14748       4   14742   14739   14745       4   14742   14739
   14748       4   14733   14727   14736       4   14730   14727   14733       4
   14730   14727   14736       4   14724   14721   14727      43   14724   14721
   14739      43   14721   14727   14730      45   14721   14727   14733      45
   14721   14727   14736      45   14721   14739   14742      45   14721   14739
   14745      45   14721   14739   14748      45   14718   14715   14721      46
   14718   14715   14751      26   14715   14721   14724      47   14712   14709
   14715      29   14709   14715   14718      30   14808   14814   14817       2
   14802   14796   14805       4   14799   14796   14802       4   14799   14796
   14805       4   14793   14787   14796      99   14790   14787   14793      35
   14790   14787   14796      99   14787   14796   14799     100   14787   14796
   14802     100   14787   14796   14805     100   14781   14775   14784       4
   14778   14775   14781       4   14778   14775   14784       4   14772   14769
   14775      43   14772   14769   14787      68   14769   14775   14778      45
   14769   14775   14781      45   14769   14775   14784      45   14769   14787
   14790      67   14769   14787   14793      67   14766   14763   14769      46
   14766   14763   14808      26   14763   14769   14772      47   14760   14757
   14763      29   14757   14763   14766      30   14856   14862   14865       2
   14850   14844   14853       4   14847   14844   14850       4   14847   14844
   14853       4   14838   14832   14841       4   14835   14832   14838       4
   14835   14832   14841       4   14829   14826   14832      43   14829   14826
   14844      43   14826   14832   14835      45   14826   14832   14838      45
   14826   14832   14841      45   14826   14844   14847      45   14826   14844
   14850      45   14826   14844   14853      45   14823   14820   14826      46
   14823   14820   14856      26   14820   14826   14829      47   14817   14814
   14820      29   14814   14820   14823      30   14898   14904   14907       2
   14886   14880   14889       4   14883   14880   14886       4   14883   14880
   14889       4   14877   14874   14880      86   14877   14874   14892      87
   14874   14880   14883      45   14874   14880   14886      45   14874   14880
   14889      45   14874   14892   14895      88   14871   14868   14874      46
   14871   14868   14898      26   14868   14874   14877      89   14865   14862
   14868      29   14862   14868   14871      30   14964   14970   14973       2
   14958   14952   14961      12   14955   14952   14958      12   14955   14952
   14961      12   14949   14943   14952      16   14946   14943   14949      17
   14946   14943   14952      16   14943   14952   14955      18   14943   14952
   14958      18   14943   14952   14961      18   14940   14934   14943      19
   14937   14934   14940      20   14937   14934   14943      19   14934   14943
   14946      21   14934   14943   14949      21   14931   14925   14934      19
   14928   14925   14931      20   14928   14925   14934      19   14925   14934
   14937      19   14925   14934   14940      19   14922   14916   14925      19
   14919   14916   14922      20   14919   14916   14925      19   14916   14925
   14928      19   14916   14925   14931      19   14913   14910   14916      25
   14913   14910   14964      26   14910   14916   14919      27   14910   14916
   14922      27   14907   14904   14910      29   14904   14910   14913      30
   15000   15006   15009       2   14988   14982   14991      34   14985   14982
   14988      35   14985   14982   14991      34   14979   14976   14982      38
   14979   14976   15000      26   14976   14982   14985      39   14976   14982
   14988      39   14973   14970   14976      29   14970   14976   14979      30
   15036   15042   15045       2   15024   15018   15027      34   15021   15018
   15024      35   15021   15018   15027      34   15015   15012   15018      38
   15015   15012   15036      26   15012   15018   15021      39   15012   15018
   15024      39   15009   15006   15012      29   15006   15012   15015      30
   15066   15072   15075       2   15060   15054   15063       4   15057   15054
   15060       4   15057   15054   15063       4   15051   15048   15054      54
   15051   15048   15066      26   15048   15054   15057       8   15048   15054
   15060       8   15048   15054   15063       8   15045   15042   15048      29
   15042   15048   15051      30   15117   15123   15126       2   15111   15105
   15114      71   15108   15105   15111      71   15108   15105   15114      71
   15102   15105   15108      72   15102   15105   15111      72   15102   15105
   15114      72   15099   15093   15102      73   15096   15093   15099      74
   15096   15093   15102      73   15090   15084   15093      76   15087   15084
   15090      35   15087   15084   15093      76   15084   15093   15096      77
   15084   15093   15099      77   15081   15078   15084      38   15081   15078
   15117      26   15078   15084   15087      39   15078   15084   15090      39
   15075   15072   15078      29   15072   15078   15081      30   15174   15180
   15183       2   15168   15162   15171       4   15165   15162   15168       4
   15165   15162   15171       4   15156   15150   15159       4   15153   15150
   15156       4   15153   15150   15159       4   15147   15144   15150      43
   15147   15144   15162      43   15144   15150   15153      45   15144   15150
   15156      45   15144   15150   15159      45   15144   15162   15165      45
   15144   15162   15168      45   15144   15162   15171      45   15141   15135
   15144      67   15138   15135   15141      35   15138   15135   15144      67
   15135   15144   15147      68   15132   15129   15135      38   15132   15129
   15174      26   15129   15135   15138      39   15129   15135   15141      39
   15126   15123   15129      29   15123   15129   15132      30   15231   15237
   15240       2   15225   15219   15228       4   15222   15219   15225       4
   15222   15219   15228       4   15213   15207   15216       4   15210   15207
   15213       4   15210   15207   15216       4   15204   15201   15207      43
   15204   15201   15219      43   15201   15207   15210      45   15201   15207
   15213      45   15201   15207   15216      45   15201   15219   15222      45
   15201   15219   15225      45   15201   15219   15228      45   15198   15192
   15201      67   15195   15192   15198      35   15195   15192   15201      67
   15192   15201   15204      68   15189   15186   15192      38   15189   15186
   15231      26   15186   15192   15195      39   15186   15192   15198      39
   15183   15180   15186      29   15180   15186   15189      30   15297   15303
   15306       2   15291   15285   15294      12   15288   15285   15291      12
   15288   15285   15294      12   15282   15276   15285      16   15279   15276
   15282      17   15279   15276   15285      16   15276   15285   15288      18
   15276   15285   15291      18   15276   15285   15294      18   15273   15267
   15276      19   15270   15267   15273      20   15270   15267   15276      19
   15267   15276   15279      21   15267   15276   15282      21   15264   15258
   15267      19   15261   15258   15264      20   15261   15258   15267      19
   15258   15267   15270      19   15258   15267   15273      19   15255   15249
   15258      19   15252   15249   15255      20   15252   15249   15258      19
   15249   15258   15261      19   15249   15258   15264      19   15246   15243
   15249      25   15246   15243   15297      26   15243   15249   15252      27
   15243   15249   15255      27   15240   15237   15243      29   15237   15243
   15246      30   15318   15324   15327       2   15315   15309   15318      26
   15312   15309   15315      57   15312   15309   15318      26   15306   15303
   15309      29   15303   15309   15312      30   15303   15309   15315      30
   15384   15390   15393       2   15378   15372   15381      12   15375   15372
   15378      12   15375   15372   15381      12   15369   15363   15372      16
   15366   15363   15369      17   15366   15363   15372      16   15363   15372
   15375      18   15363   15372   15378      18   15363   15372   15381      18
   15360   15354   15363      19   15357   15354   15360      20   15357   15354
   15363      19   15354   15363   15366      21   15354   15363   15369      21
   15351   15345   15354      19   15348   15345   15351      20   15348   15345
   15354      19   15345   15354   15357      19   15345   15354   15360      19
   15342   15336   15345      19   15339   15336   15342      20   15339   15336
   15345      19   15336   15345   15348      19   15336   15345   15351      19
   15333   15330   15336      25   15333   15330   15384      26   15330   15336
   15339      27   15330   15336   15342      27   15327   15324   15330      29
   15324   15330   15333      30   15405   15411   15414       2   15402   15396
   15405      26   15399   15396   15402      57   15399   15396   15405      26
   15393   15390   15396      29   15390   15396   15399      30   15390   15396
   15402      30   15441   15447   15450       2   15429   15423   15432      34
   15426   15423   15429      35   15426   15423   15432      34   15420   15417
   15423      38   15420   15417   15441      26   15417   15423   15426      39
   15417   15423   15429      39   15414   15411   15417      29   15411   15417
   15420      30   15507   15513   15516       2   15501   15495   15504      12
   15498   15495   15501      12   15498   15495   15504      12   15492   15486
   15495      16   15489   15486   15492      17   15489   15486   15495      16
   15486   15495   15498      18   15486   15495   15501      18   15486   15495
   15504      18   15483   15477   15486      19   15480   15477   15483      20
   15480   15477   15486      19   15477   15486   15489      21   15477   15486
   15492      21   15474   15468   15477      19   15471   15468   15474      20
   15471   15468   15477      19   15468   15477   15480      19   15468   15477
   15483      19   15465   15459   15468      19   15462   15459   15465      20
   15462   15459   15468      19   15459   15468   15471      19   15459   15468
   15474      19   15456   15453   15459      25   15456   15453   15507      26
   15453   15459   15462      27   15453   15459   15465      27   15450   15447
   15453      29   15447   15453   15456      30   15537   15543   15546       2
   15531   15525   15534       4   15528   15525   15531       4   15528   15525
   15534       4   15522   15519   15525      54   15522   15519   15537      26
   15519   15525   15528       8   15519   15525   15531       8   15519   15525
   15534       8   15516   15513   15519      29   15513   15519   15522      30
   15588   15594   15597       2   15582   15579   15585      80   15573   15579
   15582       2   15573   15579   15585       2   15570   15564   15573      81
   15567   15564   15570      35   15567   15564   15573      81   15561   15555
   15564      76   15558   15555   15561      35   15558   15555   15564      76
   15555   15564   15567      76   15555   15564   15570      76   15552   15549
   15555      38   15552   15549   15588      26   15549   15555   15558      39
   15549   15555   15561      39   15546   15543   15549      29   15543   15549
   15552      30   15645   15651   15654       2   15639   15633   15642       4
   15636   15633   15639       4   15636   15633   15642       4   15630   15624
   15633      99   15627   15624   15630      35   15627   15624   15633      99
   15624   15633   15636     100   15624   15633   15639     100   15624   15633
   15642     100   15618   15612   15621       4   15615   15612   15618       4
   15615   15612   15621       4   15609   15606   15612      43   15609   15606
   15624      68   15606   15612   15615      45   15606   15612   15618      45
   15606   15612   15621      45   15606   15624   15627      67   15606   15624
   15630      67   15603   15600   15606      46   15603   15600   15645      26
   15600   15606   15609      47   15597   15594   15600      29   15594   15600
   15603      30   15690   15696   15699       2   15678   15672   15681      34
   15675   15672   15678      35   15675   15672   15681      34   15669   15663
   15672      76   15666   15663   15669      35   15666   15663   15672      76
   15663   15672   15675      76   15663   15672   15678      76   15660   15657
   15663      38   15660   15657   15690      26   15657   15663   15666      39
   15657   15663   15669      39   15654   15651   15657      29   15651   15657
   15660      30   15756   15762   15765       2   15750   15744   15753      12
   15747   15744   15750      12   15747   15744   15753      12   15741   15735
   15744      16   15738   15735   15741      17   15738   15735   15744      16
   15735   15744   15747      18   15735   15744   15750      18   15735   15744
   15753      18   15732   15726   15735      19   15729   15726   15732      20
   15729   15726   15735      19   15726   15735   15738      21   15726   15735
   15741      21   15723   15717   15726      19   15720   15717   15723      20
   15720   15717   15726      19   15717   15726   15729      19   15717   15726
   15732      19   15714   15708   15717      19   15711   15708   15714      20
   15711   15708   15717      19   15708   15717   15720      19   15708   15717
   15723      19   15705   15702   15708      25   15705   15702   15756      26
   15702   15708   15711      27   15702   15708   15714      27   15699   15696
   15702      29   15696   15702   15705      30   15828   15834   15837       2
   15822   15819   15825      58   15813   15810   15816      58   15807   15810
   15813      60   15807   15810   15816      60   15807   15819   15822      60
   15807   15819   15825      60   15804   15801   15807      60   15798   15792
   15801      61   15795   15792   15798      62   15795   15792   15801      61
   15792   15801   15804      63   15789   15783   15792      19   15786   15783
   15789      20   15786   15783   15792      19   15783   15792   15795      65
   15783   15792   15798      65   15780   15774   15783      19   15777   15774
   15780      20   15777   15774   15783      19   15774   15783   15786      19
   15774   15783   15789      19   15771   15768   15774      25   15771   15768
   15828      26   15768   15774   15777      27   15768   15774   15780      27
   15765   15762   15768      29   15762   15768   15771      30   15885   15891
   15894       2   15879   15873   15882       4   15876   15873   15879       4
   15876   15873   15882       4   15870   15864   15873      99   15867   15864
   15870      35   15867   15864   15873      99   15864   15873   15876     100
   15864   15873   15879     100   15864   15873   15882     100   15858   15852
   15861       4   15855   15852   15858       4   15855   15852   15861       4
   15849   15846   15852      43   15849   15846   15864      68   15846   15852
   15855      45   15846   15852   15858      45   15846   15852   15861      45
   15846   15864   15867      67   15846   15864   15870      67   15843   15840
   15846      46   15843   15840   15885      26   15840   15846   15849      47
   15837   15834   15840      29   15834   15840   15843      30   15936   15942
   15945       2   15930   15927   15933      80   15921   15927   15930       2
   15921   15927   15933       2   15918   15912   15921      81   15915   15912
   15918      35   15915   15912   15921      81   15909   15903   15912      76
   15906   15903   15909      35   15906   15903   15912      76   15903   15912
   15915      76   15903   15912   15918      76   15900   15897   15903      38
   15900   15897   15936      26   15897   15903   15906      39   15897   15903
   15909      39   15894   15891   15897      29   15891   15897   15900      30
   15981   15987   15990       2   15969   15963   15972      34   15966   15963
   15969      35   15966   15963   15972      34   15960   15954   15963      76
   15957   15954   15960      35   15957   15954   15963      76   15954   15963
   15966      76   15954   15963   15969      76   15951   15948   15954      38
   15951   15948   15981      26   15948   15954   15957      39   15948   15954
   15960      39   15945   15942   15948      29   15942   15948   15951      30
   16038   16044   16047       2   16032   16026   16035       4   16029   16026
   16032       4   16029   16026   16035       4   16023   16017   16026      99
   16020   16017   16023      35   16020   16017   16026      99   16017   16026
   16029     100   16017   16026   16032     100   16017   16026   16035     100
   16011   16005   16014       4   16008   16005   16011       4   16008   16005
   16014       4   16002   15999   16005      43   16002   15999   16017      68
   15999   16005   16008      45   15999   16005   16011      45   15999   16005
   16014      45   15999   16017   16020      67   15999   16017   16023      67
   15996   15993   15999      46   15996   15993   16038      26   15993   15999
   16002      47   15990   15987   15993      29   15987   15993   15996      30
   16095   16101   16104       2   16089   16083   16092       4   16086   16083
   16089       4   16086   16083   16092       4   16080   16074   16083      99
   16077   16074   16080      35   16077   16074   16083      99   16074   16083
   16086     100   16074   16083   16089     100   16074   16083   16092     100
   16068   16062   16071       4   16065   16062   16068       4   16065   16062
   16071       4   16059   16056   16062      43   16059   16056   16074      68
   16056   16062   16065      45   16056   16062   16068      45   16056   16062
   16071      45   16056   16074   16077      67   16056   16074   16080      67
   16053   16050   16056      46   16053   16050   16095      26   16050   16056
   16059      47   16047   16044   16050      29   16044   16050   16053      30
   16140   16146   16149       2   16128   16122   16131      34   16125   16122
   16128      35   16125   16122   16131      34   16119   16113   16122      76
   16116   16113   16119      35   16116   16113   16122      76   16113   16122
   16125      76   16113   16122   16128      76   16110   16107   16113      38
   16110   16107   16140      26   16107   16113   16116      39   16107   16113
   16119      39   16104   16101   16107      29   16101   16107   16110      30
   16191   16197   16200       2   16185   16182   16188      80   16176   16182
   16185       2   16176   16182   16188       2   16173   16167   16176      81
   16170   16167   16173      35   16170   16167   16176      81   16164   16158
   16167      76   16161   16158   16164      35   16161   16158   16167      76
   16158   16167   16170      76   16158   16167   16173      76   16155   16152
   16158      38   16155   16152   16191      26   16152   16158   16161      39
   16152   16158   16164      39   16149   16146   16152      29   16146   16152
   16155      30   16248   16254   16257       2   16242   16236   16245       4
   16239   16236   16242       4   16239   16236   16245       4   16230   16224
   16233       4   16227   16224   16230       4   16227   16224   16233       4
   16221   16218   16224      43   16221   16218   16236      43   16218   16224
   16227      45   16218   16224   16230      45   16218   16224   16233      45
   16218   16236   16239      45   16218   16236   16242      45   16218   16236
   16245      45   16215   16209   16218      67   16212   16209   16215      35
   16212   16209   16218      67   16209   16218   16221      68   16206   16203
   16209      38   16206   16203   16248      26   16203   16209   16212      39
   16203   16209   16215      39   16200   16197   16203      29   16197   16203
   16206      30   16284   16290   16293       2   16272   16266   16275      34
   16269   16266   16272      35   16269   16266   16275      34   16263   16260
   16266      38   16263   16260   16284      26   16260   16266   16269      39
   16260   16266   16272      39   16257   16254   16260      29   16254   16260
   16263      30   16332   16338   16341       2   16326   16320   16329       4
   16323   16320   16326       4   16323   16320   16329       4   16314   16308
   16317       4   16311   16308   16314       4   16311   16308   16317       4
   16305   16302   16308      43   16305   16302   16320      43   16302   16308
   16311      45   16302   16308   16314      45   16302   16308   16317      45
   16302   16320   16323      45   16302   16320   16326      45   16302   16320
   16329      45   16299   16296   16302      46   16299   16296   16332      26
   16296   16302   16305      47   16293   16290   16296      29   16290   16296
   16299      30   16374   16380   16383       2   16362   16356   16365       4
   16359   16356   16362       4   16359   16356   16365       4   16353   16350
   16356      86   16353   16350   16368      87   16350   16356   16359      45
   16350   16356   16362      45   16350   16356   16365      45   16350   16368
   16371      88   16347   16344   16350      46   16347   16344   16374      26
   16344   16350   16353      89   16341   16338   16344      29   16338   16344
   16347      30   16416   16422   16425       2   16404   16398   16407       4
   16401   16398   16404       4   16401   16398   16407       4   16395   16392
   16398      86   16395   16392   16410      87   16392   16398   16401      45
   16392   16398   16404      45   16392   16398   16407      45   16392   16410
   16413      88   16389   16386   16392      46   16389   16386   16416      26
   16386   16392   16395      89   16383   16380   16386      29   16380   16386
   16389      30   16449   16455   16458       2   16440   16434   16443     104
   16437   16434   16440      74   16437   16434   16443     104   16434   16443
   16446     105   16431   16428   16434      38   16431   16428   16449      26
   16428   16434   16437     106   16428   16434   16440     106   16425   16422
   16428      29   16422   16428   16431      30   16494   16500   16503       2
   16482   16476   16485      34   16479   16476   16482      35   16479   16476
   16485      34   16473   16467   16476      76   16470   16467   16473      35
   16470   16467   16476      76   16467   16476   16479      76   16467   16476
   16482      76   16464   16461   16467      38   16464   16461   16494      26
   16461   16467   16470      39   16461   16467   16473      39   16458   16455
   16461      29   16455   16461   16464      30   16557   16563   16566       2
   16548   16545   16551      50   16545   16551   16554      50   16536   16539
   16542     130   16536   16545   16548     134   16533   16530   16536     134
   16527   16524   16530      50   16524   16530   16533      50   16521   16524
   16527      50   16521   16551   16554      50   16518   16512   16521      52
   16515   16512   16518       4   16515   16512   16521      52   16509   16506
   16512      54   16509   16506   16557      26   16506   16512   16515       8
   16506   16512   16518       8   16503   16500   16506      29   16500   16506
   16509      30   16602   16608   16611       2   16590   16584   16593      34
   16587   16584   16590      35   16587   16584   16593      34   16581   16575
   16584      76   16578   16575   16581      35   16578   16575   16584      76
   16575   16584   16587      76   16575   16584   16590      76   16572   16569
   16575      38   16572   16569   16602      26   16569   16575   16578      39
   16569   16575   16581      39   16566   16563   16569      29   16563   16569
   16572      30   16668   16674   16677       2   16662   16656   16665      12
   16659   16656   16662      12   16659   16656   16665      12   16653   16647
   16656      16   16650   16647   16653      17   16650   16647   16656      16
   16647   16656   16659      18   16647   16656   16662      18   16647   16656
   16665      18   16644   16638   16647      19   16641   16638   16644      20
   16641   16638   16647      19   16638   16647   16650      21   16638   16647
   16653      21   16635   16629   16638      19   16632   16629   16635      20
   16632   16629   16638      19   16629   16638   16641      19   16629   16638
   16644      19   16626   16620   16629      19   16623   16620   16626      20
   16623   16620   16629      19   16620   16629   16632      19   16620   16629
   16635      19   16617   16614   16620      25   16617   16614   16668      26
   16614   16620   16623      27   16614   16620   16626      27   16611   16608
   16614      29   16608   16614   16617      30   16713   16719   16722       2
   16701   16695   16704      34   16698   16695   16701      35   16698   16695
   16704      34   16692   16686   16695      76   16689   16686   16692      35
   16689   16686   16695      76   16686   16695   16698      76   16686   16695
   16701      76   16683   16680   16686      38   16683   16680   16713      26
   16680   16686   16689      39   16680   16686   16692      39   16677   16674
   16680      29   16674   16680   16683      30   16779   16785   16788       2
   16773   16767   16776      12   16770   16767   16773      12   16770   16767
   16776      12   16764   16758   16767      16   16761   16758   16764      17
   16761   16758   16767      16   16758   16767   16770      18   16758   16767
   16773      18   16758   16767   16776      18   16755   16749   16758      19
   16752   16749   16755      20   16752   16749   16758      19   16749   16758
   16761      21   16749   16758   16764      21   16746   16740   16749      19
   16743   16740   16746      20   16743   16740   16749      19   16740   16749
   16752      19   16740   16749   16755      19   16737   16731   16740      19
   16734   16731   16737      20   16734   16731   16740      19   16731   16740
   16743      19   16731   16740   16746      19   16728   16725   16731      25
   16728   16725   16779      26   16725   16731   16734      27   16725   16731
   16737      27   16722   16719   16725      29   16719   16725   16728      30
   16836   16842   16845       2   16830   16824   16833       4   16827   16824
   16830       4   16827   16824   16833       4   16818   16812   16821       4
   16815   16812   16818       4   16815   16812   16821       4   16809   16806
   16812      43   16809   16806   16824      43   16806   16812   16815      45
   16806   16812   16818      45   16806   16812   16821      45   16806   16824
   16827      45   16806   16824   16830      45   16806   16824   16833      45
   16803   16797   16806      67   16800   16797   16803      35   16800   16797
   16806      67   16797   16806   16809      68   16794   16791   16797      38
   16794   16791   16836      26   16791   16797   16800      39   16791   16797
   16803      39   16788   16785   16791      29   16785   16791   16794      30
   16878   16884   16887       2   16872   16869   16875      80   16863   16869
   16872       2   16863   16869   16875       2   16860   16854   16863      81
   16857   16854   16860      35   16857   16854   16863      81   16851   16848
   16854      38   16851   16848   16878      26   16848   16854   16857      39
   16848   16854   16860      39   16845   16842   16848      29   16842   16848
   16851      30   16923   16929   16932       2   16911   16905   16914      34
   16908   16905   16911      35   16908   16905   16914      34   16902   16896
   16905      76   16899   16896   16902      35   16899   16896   16905      76
   16896   16905   16908      76   16896   16905   16911      76   16893   16890
   16896      38   16893   16890   16923      26   16890   16896   16899      39
   16890   16896   16902      39   16887   16884   16890      29   16884   16890
   16893      30   16995   17001   17004       2   16989   16986   16992      58
   16980   16977   16983      58   16974   16977   16980      60   16974   16977
   16983      60   16974   16986   16989      60   16974   16986   16992      60
   16971   16968   16974      60   16965   16959   16968      61   16962   16959
   16965      62   16962   16959   16968      61   16959   16968   16971      63
   16956   16950   16959      19   16953   16950   16956      20   16953   16950
   16959      19   16950   16959   16962      65   16950   16959   16965      65
   16947   16941   16950      19   16944   16941   16947      20   16944   16941
   16950      19   16941   16950   16953      19   16941   16950   16956      19
   16938   16935   16941      25   16938   16935   16995      26   16935   16941
   16944      27   16935   16941   16947      27   16932   16929   16935      29
   16929   16935   16938      30   17052   17058   17061       2   17046   17040
   17049       4   17043   17040   17046       4   17043   17040   17049       4
   17034   17028   17037       4   17031   17028   17034       4   17031   17028
   17037       4   17025   17022   17028      43   17025   17022   17040      43
   17022   17028   17031      45   17022   17028   17034      45   17022   17028
   17037      45   17022   17040   17043      45   17022   17040   17046      45
   17022   17040   17049      45   17019   17013   17022      67   17016   17013
   17019      35   17016   17013   17022      67   17013   17022   17025      68
   17010   17007   17013      38   17010   17007   17052      26   17007   17013
   17016      39   17007   17013   17019      39   17004   17001   17007      29
   17001   17007   17010      30   17082   17088   17091       2   17076   17070
   17079       4   17073   17070   17076       4   17073   17070   17079       4
   17067   17064   17070      54   17067   17064   17082      26   17064   17070
   17073       8   17064   17070   17076       8   17064   17070   17079       8
   17061   17058   17064      29   17058   17064   17067      30   17148   17154
   17157       2   17142   17136   17145      12   17139   17136   17142      12
   17139   17136   17145      12   17133   17127   17136      16   17130   17127
   17133      17   17130   17127   17136      16   17127   17136   17139      18
   17127   17136   17142      18   17127   17136   17145      18   17124   17118
   17127      19   17121   17118   17124      20   17121   17118   17127      19
   17118   17127   17130      21   17118   17127   17133      21   17115   17109
   17118      19   17112   17109   17115      20   17112   17109   17118      19
   17109   17118   17121      19   17109   17118   17124      19   17106   17100
   17109      19   17103   17100   17106      20   17103   17100   17109      19
   17100   17109   17112      19   17100   17109   17115      19   17097   17094
   17100      25   17097   17094   17148      26   17094   17100   17103      27
   17094   17100   17106      27   17091   17088   17094      29   17088   17094
   17097      30   17205   17211   17214       2   17199   17193   17202       4
   17196   17193   17199       4   17196   17193   17202       4   17187   17181
   17190       4   17184   17181   17187       4   17184   17181   17190       4
   17178   17175   17181      43   17178   17175   17193      43   17175   17181
   17184      45   17175   17181   17187      45   17175   17181   17190      45
   17175   17193   17196      45   17175   17193   17199      45   17175   17193
   17202      45   17172   17166   17175      67   17169   17166   17172      35
   17169   17166   17175      67   17166   17175   17178      68   17163   17160
   17166      38   17163   17160   17205      26   17160   17166   17169      39
   17160   17166   17172      39   17157   17154   17160      29   17154   17160
   17163      30   17238   17244   17247       2   17229   17223   17232     104
   17226   17223   17229      74   17226   17223   17232     104   17223   17232
   17235     105   17220   17217   17223      38   17220   17217   17238      26
   17217   17223   17226     106   17217   17223   17229     106   17214   17211
   17217      29   17211   17217   17220      30   17274   17280   17283       2
   17262   17256   17265      34   17259   17256   17262      35   17259   17256
   17265      34   17253   17250   17256      38   17253   17250   17274      26
   17250   17256   17259      39   17250   17256   17262      39   17247   17244
   17250      29   17244   17250   17253      30   17295   17301   17304       2
   17292   17286   17295      26   17289   17286   17292      57   17289   17286
   17295      26   17283   17280   17286      29   17280   17286   17289      30
   17280   17286   17292      30   17343   17349   17352       2   17337   17331
   17340       4   17334   17331   17337       4   17334   17331   17340       4
   17325   17319   17328       4   17322   17319   17325       4   17322   17319
   17328       4   17316   17313   17319      43   17316   17313   17331      43
   17313   17319   17322      45   17313   17319   17325      45   17313   17319
   17328      45   17313   17331   17334      45   17313   17331   17337      45
   17313   17331   17340      45   17310   17307   17313      46   17310   17307
   17343      26   17307   17313   17316      47   17304   17301   17307      29
   17301   17307   17310      30   17373   17379   17382       2   17367   17361
   17370       4   17364   17361   17367       4   17364   17361   17370       4
   17358   17355   17361      54   17358   17355   17373      26   17355   17361
   17364       8   17355   17361   17367       8   17355   17361   17370       8
   17352   17349   17355      29   17349   17355   17358      30   17421   17427
   17430       2   17415   17409   17418       4   17412   17409   17415       4
   17412   17409   17418       4   17403   17397   17406       4   17400   17397
   17403       4   17400   17397   17406       4   17394   17391   17397      43
   17394   17391   17409      43   17391   17397   17400      45   17391   17397
   17403      45   17391   17397   17406      45   17391   17409   17412      45
   17391   17409   17415      45   17391   17409   17418      45   17388   17385
   17391      46   17388   17385   17421      26   17385   17391   17394      47
   17382   17379   17385      29   17379   17385   17388      30   17478   17484
   17487       2   17472   17466   17475       4   17469   17466   17472       4
   17469   17466   17475       4   17460   17454   17463       4   17457   17454
   17460       4   17457   17454   17463       4   17451   17448   17454      43
   17451   17448   17466      43   17448   17454   17457      45   17448   17454
   17460      45   17448   17454   17463      45   17448   17466   17469      45
   17448   17466   17472      45   17448   17466   17475      45   17445   17439
   17448      67   17442   17439   17445      35   17442   17439   17448      67
   17439   17448   17451      68   17436   17433   17439      38   17436   17433
   17478      26   17433   17439   17442      39   17433   17439   17445      39
   17430   17427   17433      29   17427   17433   17436      30   17544   17550
   17553       2   17538   17532   17541      12   17535   17532   17538      12
   17535   17532   17541      12   17529   17523   17532      16   17526   17523
   17529      17   17526   17523   17532      16   17523   17532   17535      18
   17523   17532   17538      18   17523   17532   17541      18   17520   17514
   17523      19   17517   17514   17520      20   17517   17514   17523      19
   17514   17523   17526      21   17514   17523   17529      21   17511   17505
   17514      19   17508   17505   17511      20   17508   17505   17514      19
   17505   17514   17517      19   17505   17514   17520      19   17502   17496
   17505      19   17499   17496   17502      20   17499   17496   17505      19
   17496   17505   17508      19   17496   17505   17511      19   17493   17490
   17496      25   17493   17490   17544      26   17490   17496   17499      27
   17490   17496   17502      27   17487   17484   17490      29   17484   17490
   17493      30   17592   17598   17601       2   17586   17580   17589       4
   17583   17580   17586       4   17583   17580   17589       4   17574   17568
   17577       4   17571   17568   17574       4   17571   17568   17577       4
   17565   17562   17568      43   17565   17562   17580      43   17562   17568
   17571      45   17562   17568   17574      45   17562   17568   17577      45
   17562   17580   17583      45   17562   17580   17586      45   17562   17580
   17589      45   17559   17556   17562      46   17559   17556   17592      26
   17556   17562   17565      47   17553   17550   17556      29   17550   17556
   17559      30   17613   17619   17622       2   17610   17604   17613      26
   17607   17604   17610      57   17607   17604   17613      26   17601   17598
   17604      29   17598   17604   17607      30   17598   17604   17610      30
   17634   17640   17643       2   17631   17625   17634      26   17628   17625
   17631      57   17628   17625   17634      26   17622   17619   17625      29
   17619   17625   17628      30   17619   17625   17631      30   17676   17682
   17685       2   17664   17658   17667       4   17661   17658   17664       4
   17661   17658   17667       4   17655   17652   17658      86   17655   17652
   17670      87   17652   17658   17661      45   17652   17658   17664      45
   17652   17658   17667      45   17652   17670   17673      88   17649   17646
   17652      46   17649   17646   17676      26   17646   17652   17655      89
   17643   17640   17646      29   17640   17646   17649      30   17709   17715
   17718       2   17700   17694   17703     104   17697   17694   17700      74
   17697   17694   17703     104   17694   17703   17706     105   17691   17688
   17694      38   17691   17688   17709      26   17688   17694   17697     106
   17688   17694   17700     106   17685   17682   17688      29   17682   17688
   17691      30   17745   17751   17754       2   17733   17727   17736      34
   17730   17727   17733      35   17730   17727   17736      34   17724   17721
   17727      38   17724   17721   17745      26   17721   17727   17730      39
   17721   17727   17733      39   17718   17715   17721      29   17715   17721
   17724      30   17793   17799   17802       2   17787   17781   17790       4
   17784   17781   17787       4   17784   17781   17790       4   17775   17769
   17778       4   17772   17769   17775       4   17772   17769   17778       4
   17766   17763   17769      43   17766   17763   17781      43   17763   17769
   17772      45   17763   17769   17775      45   17763   17769   17778      45
   17763   17781   17784      45   17763   17781   17787      45   17763   17781
   17790      45   17760   17757   17763      46   17760   17757   17793      26
   17757   17763   17766      47   17754   17751   17757      29   17751   17757
   17760      30   17838   17844   17847       2   17826   17820   17829      34
   17823   17820   17826      35   17823   17820   17829      34   17817   17811
   17820      76   17814   17811   17817      35   17814   17811   17820      76
   17811   17820   17823      76   17811   17820   17826      76   17808   17805
   17811      38   17808   17805   17838      26   17805   17811   17814      39
   17805   17811   17817      39   17802   17799   17805      29   17799   17805
   17808      30   17886   17892   17895       2   17880   17874   17883       4
   17877   17874   17880       4   17877   17874   17883       4   17868   17862
   17871       4   17865   17862   17868       4   17865   17862   17871       4
   17859   17856   17862      43   17859   17856   17874      43   17856   17862
   17865      45   17856   17862   17868      45   17856   17862   17871      45
   17856   17874   17877      45   17856   17874   17880      45   17856   17874
   17883      45   17853   17850   17856      46   17853   17850   17886      26
   17850   17856   17859      47   17847   17844   17850      29   17844   17850
   17853      30   17928   17934   17937       2   17922   17919   17925      80
   17913   17919   17922       2   17913   17919   17925       2   17910   17904
   17913      81   17907   17904   17910      35   17907   17904   17913      81
   17901   17898   17904      38   17901   17898   17928      26   17898   17904
   17907      39   17898   17904   17910      39   17895   17892   17898      29
   17892   17898   17901      30   17973   17979   17982       2   17961   17955
   17964      34   17958   17955   17961      35   17958   17955   17964      34
   17952   17946   17955      76   17949   17946   17952      35   17949   17946
   17955      76   17946   17955   17958      76   17946   17955   17961      76
   17943   17940   17946      38   17943   17940   17973      26   17940   17946
   17949      39   17940   17946   17952      39   17937   17934   17940      29
   17934   17940   17943      30   18039   18045   18048       2   18033   18027
   18036      12   18030   18027   18033      12   18030   18027   18036      12
   18024   18018   18027      16   18021   18018   18024      17   18021   18018
   18027      16   18018   18027   18030      18   18018   18027   18033      18
   18018   18027   18036      18   18015   18009   18018      19   18012   18009
   18015      20   18012   18009   18018      19   18009   18018   18021      21
   18009   18018   18024      21   18006   18000   18009      19   18003   18000
   18006      20   18003   18000   18009      19   18000   18009   18012      19
   18000   18009   18015      19   17997   17991   18000      19   17994   17991
   17997      20   17994   17991   18000      19   17991   18000   18003      19
   17991   18000   18006      19   17988   17985   17991      25   17988   17985
   18039      26   17985   17991   17994      27   17985   17991   17997      27
   17982   17979   17985      29   17979   17985   17988      30   18105   18111
   18114       2   18099   18093   18102      12   18096   18093   18099      12
   18096   18093   18102      12   18090   18084   18093      16   18087   18084
   18090      17   18087   18084   18093      16   18084   18093   18096      18
   18084   18093   18099      18   18084   18093   18102      18   18081   18075
   18084      19   18078   18075   18081      20   18078   18075   18084      19
   18075   18084   18087      21   18075   18084   18090      21   18072   18066
   18075      19   18069   18066   18072      20   18069   18066   18075      19
   18066   18075   18078      19   18066   18075   18081      19   18063   18057
   18066      19   18060   18057   18063      20   18060   18057   18066      19
   18057   18066   18069      19   18057   18066   18072      19   18054   18051
   18057      25   18054   18051   18105      26   18051   18057   18060      27
   18051   18057   18063      27   18048   18045   18051      29   18045   18051
   18054      30   18141   18147   18150       2   18129   18123   18132      34
   18126   18123   18129      35   18126   18123   18132      34   18120   18117
   18123      38   18120   18117   18141      26   18117   18123   18126      39
   18117   18123   18129      39   18114   18111   18117      29   18111   18117
   18120      30   18213   18219   18222       2   18207   18204   18210      58
   18198   18195   18201      58   18192   18195   18198      60   18192   18195
   18201      60   18192   18204   18207      60   18192   18204   18210      60
   18189   18186   18192      60   18183   18177   18186      61   18180   18177
   18183      62   18180   18177   18186      61   18177   18186   18189      63
   18174   18168   18177      19   18171   18168   18174      20   18171   18168
   18177      19   18168   18177   18180      65   18168   18177   18183      65
   18165   18159   18168      19   18162   18159   18165      20   18162   18159
   18168      19   18159   18168   18171      19   18159   18168   18174      19
   18156   18153   18159      25   18156   18153   18213      26   18153   18159
   18162      27   18153   18159   18165      27   18150   18147   18153      29
   18147   18153   18156      30   18261   18267   18270       2   18255   18249
   18258       4   18252   18249   18255       4   18252   18249   18258       4
   18243   18237   18246       4   18240   18237   18243       4   18240   18237
   18246       4   18234   18231   18237      43   18234   18231   18249      43
   18231   18237   18240      45   18231   18237   18243      45   18231   18237
   18246      45   18231   18249   18252      45   18231   18249   18255      45
   18231   18249   18258      45   18228   18225   18231      46   18228   18225
   18261      26   18225   18231   18234      47   18222   18219   18225      29
   18219   18225   18228      30   18303   18309   18312       2   18291   18285
   18294       4   18288   18285   18291       4   18288   18285   18294       4
   18282   18279   18285      86   18282   18279   18297      87   18279   18285
   18288      45   18279   18285   18291      45   18279   18285   18294      45
   18279   18297   18300      88   18276   18273   18279      46   18276   18273
   18303      26   18273   18279   18282      89   18270   18267   18273      29
   18267   18273   18276      30   18339   18345   18348       2   18327   18321
   18330      34   18324   18321   18327      35   18324   18321   18330      34
   18318   18315   18321      38   18318   18315   18339      26   18315   18321
   18324      39   18315   18321   18327      39   18312   18309   18315      29
   18309   18315   18318      30   18369   18375   18378       2   18363   18357
   18366       4   18360   18357   18363       4   18360   18357   18366       4
   18354   18351   18357      54   18354   18351   18369      26   18351   18357
   18360       8   18351   18357   18363       8   18351   18357   18366       8
   18348   18345   18351      29   18345   18351   18354      30   18426   18432
   18435       2   18420   18414   18423       4   18417   18414   18420       4
   18417   18414   18423       4   18408   18402   18411       4   18405   18402
   18408       4   18405   18402   18411       4   18399   18396   18402      43
   18399   18396   18414      43   18396   18402   18405      45   18396   18402
   18408      45   18396   18402   18411      45   18396   18414   18417      45
   18396   18414   18420      45   18396   18414   18423      45   18393   18387
   18396      67   18390   18387   18393      35   18390   18387   18396      67
   18387   18396   18399      68   18384   18381   18387      38   18384   18381
   18426      26   18381   18387   18390      39   18381   18387   18393      39
   18378   18375   18381      29   18375   18381   18384      30   18468   18474
   18477       2   18462   18459   18465      80   18453   18459   18462       2
   18453   18459   18465       2   18450   18444   18453      81   18447   18444
   18450      35   18447   18444   18453      81   18441   18438   18444      38
   18441   18438   18468      26   18438   18444   18447      39   18438   18444
   18450      39   18435   18432   18438      29   18432   18438   18441      30
   18498   18504   18507       2   18492   18486   18495       4   18489   18486
   18492       4   18489   18486   18495       4   18483   18480   18486      54
   18483   18480   18498      26   18480   18486   18489       8   18480   18486
   18492       8   18480   18486   18495       8   18477   18474   18480      29
   18474   18480   18483      30   18540   18546   18549       2   18528   18522
   18531       4   18525   18522   18528       4   18525   18522   18531       4
   18519   18516   18522      86   18519   18516   18534      87   18516   18522
   18525      45   18516   18522   18528      45   18516   18522   18531      45
   18516   18534   18537      88   18513   18510   18516      46   18513   18510
   18540      26   18510   18516   18519      89   18507   18504   18510      29
   18504   18510   18513      30   18612   18618   18621       2   18606   18603
   18609      58   18597   18594   18600      58   18591   18594   18597      60
   18591   18594   18600      60   18591   18603   18606      60   18591   18603
   18609      60   18588   18585   18591      60   18582   18576   18585      61
   18579   18576   18582      62   18579   18576   18585      61   18576   18585
   18588      63   18573   18567   18576      19   18570   18567   18573      20
   18570   18567   18576      19   18567   18576   18579      65   18567   18576
   18582      65   18564   18558   18567      19   18561   18558   18564      20
   18561   18558   18567      19   18558   18567   18570      19   18558   18567
   18573      19   18555   18552   18558      25   18555   18552   18612      26
   18552   18558   18561      27   18552   18558   18564      27   18549   18546
   18552      29   18546   18552   18555      30   18642   18648   18651       2
   18636   18630   18639       4   18633   18630   18636       4   18633   18630
   18639       4   18627   18624   18630      54   18627   18624   18642      26
   18624   18630   18633       8   18624   18630   18636       8   18624   18630
   18639       8   18621   18618   18624      29   18618   18624   18627      30
   18672   18678   18681       2   18666   18660   18669       4   18663   18660
   18666       4   18663   18660   18669       4   18657   18654   18660      54
   18657   18654   18672      26   18654   18660   18663       8   18654   18660
   18666       8   18654   18660   18669       8   18651   18648   18654      29
   18648   18654   18657      30   18720   18726   18729       2   18714   18708
   18717       4   18711   18708   18714       4   18711   18708   18717       4
   18702   18696   18705       4   18699   18696   18702       4   18699   18696
   18705       4   18693   18690   18696      43   18693   18690   18708      43
   18690   18696   18699      45   18690   18696   18702      45   18690   18696
   18705      45   18690   18708   18711      45   18690   18708   18714      45
   18690   18708   18717      45   18687   18684   18690      46   18687   18684
   18720      26   18684   18690   18693      47   18681   18678   18684      29
   18678   18684   18687      30   18765   18771   18774       2   18753   18747
   18756      34   18750   18747   18753      35   18750   18747   18756      34
   18744   18738   18747      76   18741   18738   18744      35   18741   18738
   18747      76   18738   18747   18750      76   18738   18747   18753      76
   18735   18732   18738      38   18735   18732   18765      26   18732   18738
   18741      39   18732   18738   18744      39   18729   18726   18732      29
   18726   18732   18735      30   18810   18816   18819       2   18798   18792
   18801      34   18795   18792   18798      35   18795   18792   18801      34
   18789   18783   18792      76   18786   18783   18789      35   18786   18783
   18792      76   18783   18792   18795      76   18783   18792   18798      76
   18780   18777   18783      38   18780   18777   18810      26   18777   18783
   18786      39   18777   18783   18789      39   18774   18771   18777      29
   18771   18777   18780      30   18831   18837   18840       2   18828   18822
   18831      26   18825   18822   18828      57   18825   18822   18831      26
   18819   18816   18822      29   18816   18822   18825      30   18816   18822
   18828      30   18888   18894   18897       2   18882   18876   18885       4
   18879   18876   18882       4   18879   18876   18885       4   18873   18867
   18876      99   18870   18867   18873      35   18870   18867   18876      99
   18867   18876   18879     100   18867   18876   18882     100   18867   18876
   18885     100   18861   18855   18864       4   18858   18855   18861       4
   18858   18855   18864       4   18852   18849   18855      43   18852   18849
   18867      68   18849   18855   18858      45   18849   18855   18861      45
   18849   18855   18864      45   18849   18867   18870      67   18849   18867
   18873      67   18846   18843   18849      46   18846   18843   18888      26
   18843   18849   18852      47   18840   18837   18843      29   18837   18843
   18846      30   18936   18942   18945       2   18930   18924   18933       4
   18927   18924   18930       4   18927   18924   18933       4   18918   18912
   18921       4   18915   18912   18918       4   18915   18912   18921       4
   18909   18906   18912      43   18909   18906   18924      43   18906   18912
   18915      45   18906   18912   18918      45   18906   18912   18921      45
   18906   18924   18927      45   18906   18924   18930      45   18906   18924
   18933      45   18903   18900   18906      46   18903   18900   18936      26
   18900   18906   18909      47   18897   18894   18900      29   18894   18900
   18903      30   18993   18999   19002       2   18987   18981   18990       4
   18984   18981   18987       4   18984   18981   18990       4   18975   18969
   18978       4   18972   18969   18975       4   18972   18969   18978       4
   18966   18963   18969      43   18966   18963   18981      43   18963   18969
   18972      45   18963   18969   18975      45   18963   18969   18978      45
   18963   18981   18984      45   18963   18981   18987      45   18963   18981
   18990      45   18960   18954   18963      67   18957   18954   18960      35
   18957   18954   18963      67   18954   18963   18966      68   18951   18948
   18954      38   18951   18948   18993      26   18948   18954   18957      39
   18948   18954   18960      39   18945   18942   18948      29   18942   18948
   18951      30   19014   19020   19023       2   19011   19005   19014      26
   19008   19005   19011      57   19008   19005   19014      26   19002   18999
   19005      29   18999   19005   19008      30   18999   19005   19011      30
   19035   19041   19044       2   19032   19026   19035      26   19029   19026
   19032      57   19029   19026   19035      26   19023   19020   19026      29
   19020   19026   19029      30   19020   19026   19032      30   19056   19062
   19065       2   19053   19047   19056      26   19050   19047   19053      57
   19050   19047   19056      26   19044   19041   19047      29   19041   19047
   19050      30   19041   19047   19053      30   19089   19095   19098       2
   19080   19074   19083     137   19077   19074   19080      74   19077   19074
   19083     137   19074   19083   19086     138   19071   19068   19074      38
   19071   19068   19089      26   19068   19074   19077     106   19068   19074
   19080     106   19065   19062   19068      29   19062   19068   19071      30
   19119   19125   19128       2   19113   19107   19116       4   19110   19107
   19113       4   19110   19107   19116       4   19104   19101   19107      54
   19104   19101   19119      26   19101   19107   19110       8   19101   19107
   19113       8   19101   19107   19116       8   19098   19095   19101      29
   19095   19101   19104      30   19176   19182   19185       2   19170   19164
   19173       4   19167   19164   19170       4   19167   19164   19173       4
   19158   19152   19161       4   19155   19152   19158       4   19155   19152
   19161       4   19149   19146   19152      43   19149   19146   19164      43
   19146   19152   19155      45   19146   19152   19158      45   19146   19152
   19161      45   19146   19164   19167      45   19146   19164   19170      45
   19146   19164   19173      45   19143   19137   19146      67   19140   19137
   19143      35   19140   19137   19146      67   19137   19146   19149      68
   19134   19131   19137      38   19134   19131   19176      26   19131   19137
   19140      39   19131   19137   19143      39   19128   19125   19131      29
   19125   19131   19134      30   19233   19239   19242       2   19227   19221
   19230       4   19224   19221   19227       4   19224   19221   19230       4
   19215   19209   19218       4   19212   19209   19215       4   19212   19209
   19218       4   19206   19203   19209      43   19206   19203   19221      43
   19203   19209   19212      45   19203   19209   19215      45   19203   19209
   19218      45   19203   19221   19224      45   19203   19221   19227      45
   19203   19221   19230      45   19200   19194   19203      67   19197   19194
   19200      35   19197   19194   19203      67   19194   19203   19206      68
   19191   19188   19194      38   19191   19188   19233      26   19188   19194
   19197      39   19188   19194   19200      39   19185   19182   19188      29
   19182   19188   19191      30   19305   19311   19314       2   19299   19296
   19302      58   19290   19287   19293      58   19284   19287   19290      60
   19284   19287   19293      60   19284   19296   19299      60   19284   19296
   19302      60   19281   19278   19284      60   19275   19269   19278      61
   19272   19269   19275      62   19272   19269   19278      61   19269   19278
   19281      63   19266   19260   19269      19   19263   19260   19266      20
   19263   19260   19269      19   19260   19269   19272      65   19260   19269
   19275      65   19257   19251   19260      19   19254   19251   19257      20
   19254   19251   19260      19   19251   19260   19263      19   19251   19260
   19266      19   19248   19245   19251      25   19248   19245   19305      26
   19245   19251   19254      27   19245   19251   19257      27   19242   19239
   19245      29   19239   19245   19248      30   19338   19344   19347       2
   19329   19323   19332     137   19326   19323   19329      74   19326   19323
   19332     137   19323   19332   19335     138   19320   19317   19323      38
   19320   19317   19338      26   19317   19323   19326     106   19317   19323
   19329     106   19314   19311   19317      29   19311   19317   19320      30
   19389   19383   19392       4   19386   19383   19389       4   19386   19383
   19392       4   19380   19374   19383      99   19377   19374   19380      35
   19377   19374   19383      99   19374   19383   19386     100   19374   19383
   19389     100   19374   19383   19392     100   19368   19362   19371       4
   19365   19362   19368       4   19365   19362   19371       4   19359   19356
   19362      43   19359   19356   19374      68   19356   19362   19365      45
   19356   19362   19368      45   19356   19362   19371      45   19356   19374
   19377      67   19356   19374   19380      67   19353   19350   19356      46
   19353   19350   19395      26   19350   19356   19359      47   19347   19344
   19350      29   19344   19350   19353      30   19437   19443   19446       2
   19434   19431   19437      26   19428   19422   19431       8   19425   19422
   19428       4   19425   19422   19431       8   19422   19431   19434      54
   19419   19413   19422      92   19416   19413   19419       4   19416   19413
   19422      92   19413   19422   19425      92   19413   19422   19428      92
   19410   19404   19413      94   19407   19404   19410      71   19407   19404
   19413      94   19404   19413   19416      92   19404   19413   19419      92
   19401   19404   19407      97   19401   19404   19410      97   19401   19431
   19434      30   19467   19473   19476       2   19461   19455   19464       4
   19458   19455   19461       4   19458   19455   19464       4   19452   19449
   19455      54   19452   19449   19467      26   19449   19455   19458       8
   19449   19455   19461       8   19449   19455   19464       8   19446   19443
   19449      29   19443   19449   19452      30   19524   19530   19533       2
   19518   19512   19521       4   19515   19512   19518       4   19515   19512
   19521       4   19506   19500   19509       4   19503   19500   19506       4
   19503   19500   19509       4   19497   19494   19500      43   19497   19494
   19512      43   19494   19500   19503      45   19494   19500   19506      45
   19494   19500   19509      45   19494   19512   19515      45   19494   19512
   19518      45   19494   19512   19521      45   19491   19485   19494      67
   19488   19485   19491      35   19488   19485   19494      67   19485   19494
   19497      68   19482   19479   19485      38   19482   19479   19524      26
   19479   19485   19488      39   19479   19485   19491      39   19476   19473
   19479      29   19473   19479   19482      30   19560   19566   19569       2
   19548   19542   19551      34   19545   19542   19548      35   19545   19542
   19551      34   19539   19536   19542      38   19539   19536   19560      26
   19536   19542   19545      39   19536   19542   19548      39   19533   19530
   19536      29   19530   19536   19539      30   19593   19599   19602       2
   19584   19578   19587     104   19581   19578   19584      74   19581   19578
   19587     104   19578   19587   19590     105   19575   19572   19578      38
   19575   19572   19593      26   19572   19578   19581     106   19572   19578
   19584     106   19569   19566   19572      29   19566   19572   19575      30
   19650   19656   19659       2   19644   19638   19647       4   19641   19638
   19644       4   19641   19638   19647       4   19632   19626   19635       4
   19629   19626   19632       4   19629   19626   19635       4   19623   19620
   19626      43   19623   19620   19638      43   19620   19626   19629      45
   19620   19626   19632      45   19620   19626   19635      45   19620   19638
   19641      45   19620   19638   19644      45   19620   19638   19647      45
   19617   19611   19620      67   19614   19611   19617      35   19614   19611
   19620      67   19611   19620   19623      68   19608   19605   19611      38
   19608   19605   19650      26   19605   19611   19614      39   19605   19611
   19617      39   19602   19599   19605      29   19599   19605   19608      30
   19680   19674   19683       4   19677   19674   19680       4   19677   19674
   19683       4   19671   19668   19674      86   19671   19668   19686      87
   19668   19674   19677      45   19668   19674   19680      45   19668   19674
   19683      45   19668   19686   19689      88   19665   19662   19668      46
   19665   19662   19692      26   19662   19668   19671      89   19659   19656
   19662      29   19656   19662   19665      30   19734   19740   19743       2
   19731   19728   19734      26   19725   19719   19728       8   19722   19719
   19725       4   19722   19719   19728       8   19719   19728   19731      54
   19716   19710   19719      92   19713   19710   19716       4   19713   19710
   19719      92   19710   19719   19722      92   19710   19719   19725      92
   19707   19701   19710      94   19704   19701   19707      71   19704   19701
   19710      94   19701   19710   19713      92   19701   19710   19716      92
   19698   19701   19704      97   19698   19701   19707      97   19698   19728
   19731      30   19764   19770   19773       2   19758   19752   19761       4
   19755   19752   19758       4   19755   19752   19761       4   19749   19746
   19752      54   19749   19746   19764      26   19746   19752   19755       8
   19746   19752   19758       8   19746   19752   19761       8   19743   19740
   19746      29   19740   19746   19749      30   19806   19812   19815       2
   19800   19797   19803      80   19791   19797   19800       2   19791   19797
   19803       2   19788   19782   19791      81   19785   19782   19788      35
   19785   19782   19791      81   19779   19776   19782      38   19779   19776
   19806      26   19776   19782   19785      39   19776   19782   19788      39
   19773   19770   19776      29   19770   19776   19779      30   19851   19857
   19860       2   19839   19833   19842      34   19836   19833   19839      35
   19836   19833   19842      34   19830   19824   19833      76   19827   19824
   19830      35   19827   19824   19833      76   19824   19833   19836      76
   19824   19833   19839      76   19821   19818   19824      38   19821   19818
   19851      26   19818   19824   19827      39   19818   19824   19830      39
   19815   19812   19818      29   19812   19818   19821      30   19887   19893
   19896       2   19875   19869   19878      34   19872   19869   19875      35
   19872   19869   19878      34   19866   19863   19869      38   19866   19863
   19887      26   19863   19869   19872      39   19863   19869   19875      39
   19860   19857   19863      29   19857   19863   19866      30   19938   19944
   19947       2   19932   19929   19935      80   19923   19929   19932       2
   19923   19929   19935       2   19920   19914   19923      81   19917   19914
   19920      35   19917   19914   19923      81   19911   19905   19914      76
   19908   19905   19911      35   19908   19905   19914      76   19905   19914
   19917      76   19905   19914   19920      76   19902   19899   19905      38
   19902   19899   19938      26   19899   19905   19908      39   19899   19905
   19911      39   19896   19893   19899      29   19893   19899   19902      30
   20004   20010   20013       2   19998   19992   20001      12   19995   19992
   19998      12   19995   19992   20001      12   19989   19983   19992      16
   19986   19983   19989      17   19986   19983   19992      16   19983   19992
   19995      18   19983   19992   19998      18   19983   19992   20001      18
   19980   19974   19983      19   19977   19974   19980      20   19977   19974
   19983      19   19974   19983   19986      21   19974   19983   19989      21
   19971   19965   19974      19   19968   19965   19971      20   19968   19965
   19974      19   19965   19974   19977      19   19965   19974   19980      19
   19962   19956   19965      19   19959   19956   19962      20   19959   19956
   19965      19   19956   19965   19968      19   19956   19965   19971      19
   19953   19950   19956      25   19953   19950   20004      26   19950   19956
   19959      27   19950   19956   19962      27   19947   19944   19950      29
   19944   19950   19953      30   20061   20067   20070       2   20055   20049
   20058       4   20052   20049   20055       4   20052   20049   20058       4
   20046   20040   20049      99   20043   20040   20046      35   20043   20040
   20049      99   20040   20049   20052     100   20040   20049   20055     100
   20040   20049   20058     100   20034   20028   20037       4   20031   20028
   20034       4   20031   20028   20037       4   20025   20022   20028      43
   20025   20022   20040      68   20022   20028   20031      45   20022   20028
   20034      45   20022   20028   20037      45   20022   20040   20043      67
   20022   20040   20046      67   20019   20016   20022      46   20019   20016
   20061      26   20016   20022   20025      47   20013   20010   20016      29
   20010   20016   20019      30   20082   20088   20091       2   20079   20073
   20082      26   20076   20073   20079      57   20076   20073   20082      26
   20070   20067   20073      29   20067   20073   20076      30   20067   20073
   20079      30   20139   20145   20148       2   20133   20127   20136       4
   20130   20127   20133       4   20130   20127   20136       4   20124   20118
   20127      99   20121   20118   20124      35   20121   20118   20127      99
   20118   20127   20130     100   20118   20127   20133     100   20118   20127
   20136     100   20112   20106   20115       4   20109   20106   20112       4
   20109   20106   20115       4   20103   20100   20106      43   20103   20100
   20118      68   20100   20106   20109      45   20100   20106   20112      45
   20100   20106   20115      45   20100   20118   20121      67   20100   20118
   20124      67   20097   20094   20100      46   20097   20094   20139      26
   20094   20100   20103      47   20091   20088   20094      29   20088   20094
   20097      30   20184   20190   20193       2   20172   20166   20175      34
   20169   20166   20172      35   20169   20166   20175      34   20163   20157
   20166      76   20160   20157   20163      35   20160   20157   20166      76
   20157   20166   20169      76   20157   20166   20172      76   20154   20151
   20157      38   20154   20151   20184      26   20151   20157   20160      39
   20151   20157   20163      39   20148   20145   20151      29   20145   20151
   20154      30   20241   20247   20250       2   20235   20229   20238       4
   20232   20229   20235       4   20232   20229   20238       4   20226   20220
   20229      99   20223   20220   20226      35   20223   20220   20229      99
   20220   20229   20232     100   20220   20229   20235     100   20220   20229
   20238     100   20214   20208   20217       4   20211   20208   20214       4
   20211   20208   20217       4   20205   20202   20208      43   20205   20202
   20220      68   20202   20208   20211      45   20202   20208   20214      45
   20202   20208   20217      45   20202   20220   20223      67   20202   20220
   20226      67   20199   20196   20202      46   20199   20196   20241      26
   20196   20202   20205      47   20193   20190   20196      29   20190   20196
   20199      30   20298   20304   20307       2   20292   20286   20295       4
   20289   20286   20292       4   20289   20286   20295       4   20283   20277
   20286      99   20280   20277   20283      35   20280   20277   20286      99
   20277   20286   20289     100   20277   20286   20292     100   20277   20286
   20295     100   20271   20265   20274       4   20268   20265   20271       4
   20268   20265   20274       4   20262   20259   20265      43   20262   20259
   20277      68   20259   20265   20268      45   20259   20265   20271      45
   20259   20265   20274      45   20259   20277   20280      67   20259   20277
   20283      67   20256   20253   20259      46   20256   20253   20298      26
   20253   20259   20262      47   20250   20247   20253      29   20247   20253
   20256      30   20364   20370   20373       2   20358   20352   20361      12
   20355   20352   20358      12   20355   20352   20361      12   20349   20343
   20352      16   20346   20343   20349      17   20346   20343   20352      16
   20343   20352   20355      18   20343   20352   20358      18   20343   20352
   20361      18   20340   20334   20343      19   20337   20334   20340      20
   20337   20334   20343      19   20334   20343   20346      21   20334   20343
   20349      21   20331   20325   20334      19   20328   20325   20331      20
   20328   20325   20334      19   20325   20334   20337      19   20325   20334
   20340      19   20322   20316   20325      19   20319   20316   20322      20
   20319   20316   20325      19   20316   20325   20328      19   20316   20325
   20331      19   20313   20310   20316      25   20313   20310   20364      26
   20310   20316   20319      27   20310   20316   20322      27   20307   20304
   20310      29   20304   20310   20313      30   20436   20442   20445       2
   20430   20427   20433      58   20421   20418   20424      58   20415   20418
   20421      60   20415   20418   20424      60   20415   20427   20430      60
   20415   20427   20433      60   20412   20409   20415      60   20406   20400
   20409      61   20403   20400   20406      62   20403   20400   20409      61
   20400   20409   20412      63   20397   20391   20400      19   20394   20391
   20397      20   20394   20391   20400      19   20391   20400   20403      65
   20391   20400   20406      65   20388   20382   20391      19   20385   20382
   20388      20   20385   20382   20391      19   20382   20391   20394      19
   20382   20391   20397      19   20379   20376   20382      25   20379   20376
   20436      26   20376   20382   20385      27   20376   20382   20388      27
   20373   20370   20376      29   20370   20376   20379      30   20478   20484
   20487       2   20466   20460   20469       4   20463   20460   20466       4
   20463   20460   20469       4   20457   20454   20460      86   20457   20454
   20472      87   20454   20460   20463      45   20454   20460   20466      45
   20454   20460   20469      45   20454   20472   20475      88   20451   20448
   20454      46   20451   20448   20478      26   20448   20454   20457      89
   20445   20442   20448      29   20442   20448   20451      30   20535   20541
   20544       2   20529   20523   20532       4   20526   20523   20529       4
   20526   20523   20532       4   20517   20511   20520       4   20514   20511
   20517       4   20514   20511   20520       4   20508   20505   20511      43
   20508   20505   20523      43   20505   20511   20514      45   20505   20511
   20517      45   20505   20511   20520      45   20505   20523   20526      45
   20505   20523   20529      45   20505   20523   20532      45   20502   20496
   20505      67   20499   20496   20502      35   20499   20496   20505      67
   20496   20505   20508      68   20493   20490   20496      38   20493   20490
   20535      26   20490   20496   20499      39   20490   20496   20502      39
   20487   20484   20490      29   20484   20490   20493      30   20601   20607
   20610       2   20595   20589   20598      12   20592   20589   20595      12
   20592   20589   20598      12   20586   20580   20589      16   20583   20580
   20586      17   20583   20580   20589      16   20580   20589   20592      18
   20580   20589   20595      18   20580   20589   20598      18   20577   20571
   20580      19   20574   20571   20577      20   20574   20571   20580      19
   20571   20580   20583      21   20571   20580   20586      21   20568   20562
   20571      19   20565   20562   20568      20   20565   20562   20571      19
   20562   20571   20574      19   20562   20571   20577      19   20559   20553
   20562      19   20556   20553   20559      20   20556   20553   20562      19
   20553   20562   20565      19   20553   20562   20568      19   20550   20547
   20553      25   20550   20547   20601      26   20547   20553   20556      27
   20547   20553   20559      27   20544   20541   20547      29   20541   20547
   20550      30   20652   20646   20655       4   20649   20646   20652       4
   20649   20646   20655       4   20643   20637   20646      99   20640   20637
   20643      35   20640   20637   20646      99   20637   20646   20649     100
   20637   20646   20652     100   20637   20646   20655     100   20631   20625
   20634       4   20628   20625   20631       4   20628   20625   20634       4
   20622   20619   20625      43   20622   20619   20637      68   20619   20625
   20628      45   20619   20625   20631      45   20619   20625   20634      45
   20619   20637   20640      67   20619   20637   20643      67   20616   20613
   20619      46   20616   20613   20658      26   20613   20619   20622      47
   20610   20607   20613      29   20607   20613   20616      30   20700   20706
   20709       2   20697   20694   20700      26   20691   20685   20694       8
   20688   20685   20691       4   20688   20685   20694       8   20685   20694
   20697      54   20682   20676   20685      92   20679   20676   20682       4
   20679   20676   20685      92   20676   20685   20688      92   20676   20685
   20691      92   20673   20667   20676      94   20670   20667   20673      71
   20670   20667   20676      94   20667   20676   20679      92   20667   20676
   20682      92   20664   20667   20670      97   20664   20667   20673      97
   20664   20694   20697      30   20730   20736   20739       2   20724   20718
   20727       4   20721   20718   20724       4   20721   20718   20727       4
   20715   20712   20718      54   20715   20712   20730      26   20712   20718
   20721       8   20712   20718   20724       8   20712   20718   20727       8
   20709   20706   20712      29   20706   20712   20715      30   20781   20787
   20790       2   20775   20769   20778      71   20772   20769   20775      71
   20772   20769   20778      71   20766   20769   20772      72   20766   20769
   20775      72   20766   20769   20778      72   20763   20757   20766      73
   20760   20757   20763      74   20760   20757   20766      73   20754   20748
   20757      76   20751   20748   20754      35   20751   20748   20757      76
   20748   20757   20760      77   20748   20757   20763      77   20745   20742
   20748      38   20745   20742   20781      26   20742   20748   20751      39
   20742   20748   20754      39   20739   20736   20742      29   20736   20742
   20745      30   20823   20829   20832       2   20811   20805   20814       4
   20808   20805   20811       4   20808   20805   20814       4   20802   20799
   20805      86   20802   20799   20817      87   20799   20805   20808      45
   20799   20805   20811      45   20799   20805   20814      45   20799   20817
   20820      88   20796   20793   20799      46   20796   20793   20823      26
   20793   20799   20802      89   20790   20787   20793      29   20787   20793
   20796      30   20880   20886   20889       2   20874   20868   20877       4
   20871   20868   20874       4   20871   20868   20877       4   20865   20859
   20868      99   20862   20859   20865      35   20862   20859   20868      99
   20859   20868   20871     100   20859   20868   20874     100   20859   20868
   20877     100   20853   20847   20856       4   20850   20847   20853       4
   20850   20847   20856       4   20844   20841   20847      43   20844   20841
   20859      68   20841   20847   20850      45   20841   20847   20853      45
   20841   20847   20856      45   20841   20859   20862      67   20841   20859
   20865      67   20838   20835   20841      46   20838   20835   20880      26
   20835   20841   20844      47   20832   20829   20835      29   20829   20835
   20838      30   20910   20916   20919       2   20904   20898   20907       4
   20901   20898   20904       4   20901   20898   20907       4   20895   20892
   20898      54   20895   20892   20910      26   20892   20898   20901       8
   20892   20898   20904       8   20892   20898   20907       8   20889   20886
   20892      29   20886   20892   20895      30   20976   20982   20985       2
   20970   20964   20973      12   20967   20964   20970      12   20967   20964
   20973      12   20961   20955   20964      16   20958   20955   20961      17
   20958   20955   20964      16   20955   20964   20967      18   20955   20964
   20970      18   20955   20964   20973      18   20952   20946   20955      19
   20949   20946   20952      20   20949   20946   20955      19   20946   20955
   20958      21   20946   20955   20961      21   20943   20937   20946      19
   20940   20937   20943      20   20940   20937   20946      19   20937   20946
   20949      19   20937   20946   20952      19   20934   20928   20937      19
   20931   20928   20934      20   20931   20928   20937      19   20928   20937
   20940      19   20928   20937   20943      19   20925   20922   20928      25
   20925   20922   20976      26   20922   20928   20931      27   20922   20928
   20934      27   20919   20916   20922      29   20916   20922   20925      30
   21018   21024   21027       2   21012   21009   21015      80   21003   21009
   21012       2   21003   21009   21015       2   21000   20994   21003      81
   20997   20994   21000      35   20997   20994   21003      81   20991   20988
   20994      38   20991   20988   21018      26   20988   20994   20997      39
   20988   20994   21000      39   20985   20982   20988      29   20982   20988
   20991      30   21048   21054   21057       2   21042   21036   21045       4
   21039   21036   21042       4   21039   21036   21045       4   21033   21030
   21036      54   21033   21030   21048      26   21030   21036   21039       8
   21030   21036   21042       8   21030   21036   21045       8   21027   21024
   21030      29   21024   21030   21033      30   21069   21075   21078       2
   21066   21060   21069      26   21063   21060   21066      57   21063   21060
   21069      26   21057   21054   21060      29   21054   21060   21063      30
   21054   21060   21066      30   21117   21123   21126       2   21111   21105
   21114       4   21108   21105   21111       4   21108   21105   21114       4
   21099   21093   21102       4   21096   21093   21099       4   21096   21093
   21102       4   21090   21087   21093      43   21090   21087   21105      43
   21087   21093   21096      45   21087   21093   21099      45   21087   21093
   21102      45   21087   21105   21108      45   21087   21105   21111      45
   21087   21105   21114      45   21084   21081   21087      46   21084   21081
   21117      26   21081   21087   21090      47   21078   21075   21081      29
   21075   21081   21084      30   21162   21168   21171       2   21150   21144
   21153      34   21147   21144   21150      35   21147   21144   21153      34
   21141   21135   21144      76   21138   21135   21141      35   21138   21135
   21144      76   21135   21144   21147      76   21135   21144   21150      76
   21132   21129   21135      38   21132   21129   21162      26   21129   21135
   21138      39   21129   21135   21141      39   21126   21123   21129      29
   21123   21129   21132      30   21183   21189   21192       2   21180   21174
   21183      26   21177   21174   21180      57   21177   21174   21183      26
   21171   21168   21174      29   21168   21174   21177      30   21168   21174
   21180      30   21216   21222   21225       2   21207   21201   21210     104
   21204   21201   21207      74   21204   21201   21210     104   21201   21210
   21213     105   21198   21195   21201      38   21198   21195   21216      26
   21195   21201   21204     106   21195   21201   21207     106   21192   21189
   21195      29   21189   21195   21198      30   21273   21279   21282       2
   21267   21261   21270       4   21264   21261   21267       4   21264   21261
   21270       4   21255   21249   21258       4   21252   21249   21255       4
   21252   21249   21258       4   21246   21243   21249      43   21246   21243
   21261      43   21243   21249   21252      45   21243   21249   21255      45
   21243   21249   21258      45   21243   21261   21264      45   21243   21261
   21267      45   21243   21261   21270      45   21240   21234   21243      67
   21237   21234   21240      35   21237   21234   21243      67   21234   21243
   21246      68   21231   21228   21234      38   21231   21228   21273      26
   21228   21234   21237      39   21228   21234   21240      39   21225   21222
   21228      29   21222   21228   21231      30   21330   21336   21339       2
   21324   21318   21327       4   21321   21318   21324       4   21321   21318
   21327       4   21315   21309   21318      99   21312   21309   21315      35
   21312   21309   21318      99   21309   21318   21321     100   21309   21318
   21324     100   21309   21318   21327     100   21303   21297   21306       4
   21300   21297   21303       4   21300   21297   21306       4   21294   21291
   21297      43   21294   21291   21309      68   21291   21297   21300      45
   21291   21297   21303      45   21291   21297   21306      45   21291   21309
   21312      67   21291   21309   21315      67   21288   21285   21291      46
   21288   21285   21330      26   21285   21291   21294      47   21282   21279
   21285      29   21279   21285   21288      30   21378   21384   21387       2
   21372   21366   21375       4   21369   21366   21372       4   21369   21366
   21375       4   21360   21354   21363       4   21357   21354   21360       4
   21357   21354   21363       4   21351   21348   21354      43   21351   21348
   21366      43   21348   21354   21357      45   21348   21354   21360      45
   21348   21354   21363      45   21348   21366   21369      45   21348   21366
   21372      45   21348   21366   21375      45   21345   21342   21348      46
   21345   21342   21378      26   21342   21348   21351      47   21339   21336
   21342      29   21336   21342   21345      30   21423   21429   21432       2
   21411   21405   21414      34   21408   21405   21411      35   21408   21405
   21414      34   21402   21396   21405      76   21399   21396   21402      35
   21399   21396   21405      76   21396   21405   21408      76   21396   21405
   21411      76   21393   21390   21396      38   21393   21390   21423      26
   21390   21396   21399      39   21390   21396   21402      39   21387   21384
   21390      29   21384   21390   21393      30   21489   21495   21498       2
   21483   21477   21486      12   21480   21477   21483      12   21480   21477
   21486      12   21474   21468   21477      16   21471   21468   21474      17
   21471   21468   21477      16   21468   21477   21480      18   21468   21477
   21483      18   21468   21477   21486      18   21465   21459   21468      19
   21462   21459   21465      20   21462   21459   21468      19   21459   21468
   21471      21   21459   21468   21474      21   21456   21450   21459      19
   21453   21450   21456      20   21453   21450   21459      19   21450   21459
   21462      19   21450   21459   21465      19   21447   21441   21450      19
   21444   21441   21447      20   21444   21441   21450      19   21441   21450
   21453      19   21441   21450   21456      19   21438   21435   21441      25
   21438   21435   21489      26   21435   21441   21444      27   21435   21441
   21447      27   21432   21429   21435      29   21429   21435   21438      30
   21546   21552   21555       2   21540   21534   21543       4   21537   21534
   21540       4   21537   21534   21543       4   21531   21525   21534      99
   21528   21525   21531      35   21528   21525   21534      99   21525   21534
   21537     100   21525   21534   21540     100   21525   21534   21543     100
   21519   21513   21522       4   21516   21513   21519       4   21516   21513
   21522       4   21510   21507   21513      43   21510   21507   21525      68
   21507   21513   21516      45   21507   21513   21519      45   21507   21513
   21522      45   21507   21525   21528      67   21507   21525   21531      67
   21504   21501   21507      46   21504   21501   21546      26   21501   21507
   21510      47   21498   21495   21501      29   21495   21501   21504      30
   21597   21603   21606       2   21591   21585   21594      71   21588   21585
   21591      71   21588   21585   21594      71   21582   21585   21588      72
   21582   21585   21591      72   21582   21585   21594      72   21579   21573
   21582      73   21576   21573   21579      74   21576   21573   21582      73
   21570   21564   21573      76   21567   21564   21570      35   21567   21564
   21573      76   21564   21573   21576      77   21564   21573   21579      77
   21561   21558   21564      38   21561   21558   21597      26   21558   21564
   21567      39   21558   21564   21570      39   21555   21552   21558      29
   21552   21558   21561      30   21648   21654   21657       2   21642   21639
   21645      80   21633   21639   21642       2   21633   21639   21645       2
   21630   21624   21633      81   21627   21624   21630      35   21627   21624
   21633      81   21621   21615   21624      76   21618   21615   21621      35
   21618   21615   21624      76   21615   21624   21627      76   21615   21624
   21630      76   21612   21609   21615      38   21612   21609   21648      26
   21609   21615   21618      39   21609   21615   21621      39   21606   21603
   21609      29   21603   21609   21612      30   21681   21687   21690       2
   21672   21666   21675     104   21669   21666   21672      74   21669   21666
   21675     104   21666   21675   21678     105   21663   21660   21666      38
   21663   21660   21681      26   21660   21666   21669     106   21660   21666
   21672     106   21657   21654   21660      29   21654   21660   21663      30
   21714   21720   21723       2   21705   21699   21708     104   21702   21699
   21705      74   21702   21699   21708     104   21699   21708   21711     105
   21696   21693   21699      38   21696   21693   21714      26   21693   21699
   21702     106   21693   21699   21705     106   21690   21687   21693      29
   21687   21693   21696      30   21747   21753   21756       2   21738   21732
   21741     104   21735   21732   21738      74   21735   21732   21741     104
   21732   21741   21744     105   21729   21726   21732      38   21729   21726
   21747      26   21726   21732   21735     106   21726   21732   21738     106
   21723   21720   21726      29   21720   21726   21729      30   21792   21798
   21801       2   21780   21774   21783      34   21777   21774   21780      35
   21777   21774   21783      34   21771   21765   21774      76   21768   21765
   21771      35   21768   21765   21774      76   21765   21774   21777      76
   21765   21774   21780      76   21762   21759   21765      38   21762   21759
   21792      26   21759   21765   21768      39   21759   21765   21771      39
   21756   21753   21759      29   21753   21759   21762      30   21840   21846
   21849       2   21834   21828   21837       4   21831   21828   21834       4
   21831   21828   21837       4   21822   21816   21825       4   21819   21816
   21822       4   21819   21816   21825       4   21813   21810   21816      43
   21813   21810   21828      43   21810   21816   21819      45   21810   21816
   21822      45   21810   21816   21825      45   21810   21828   21831      45
   21810   21828   21834      45   21810   21828   21837      45   21807   21804
   21810      46   21807   21804   21840      26   21804   21810   21813      47
   21801   21798   21804      29   21798   21804   21807      30   21861   21867
   21870       2   21858   21852   21861      26   21855   21852   21858      57
   21855   21852   21861      26   21849   21846   21852      29   21846   21852
   21855      30   21846   21852   21858      30   21924   21930   21933       2
   21915   21912   21918      50   21912   21918   21921      50   21903   21906
   21909     130   21903   21912   21915     134   21900   21897   21903     134
   21894   21891   21897      50   21891   21897   21900      50   21888   21891
   21894      50   21888   21918   21921      50   21885   21879   21888      52
   21882   21879   21885       4   21882   21879   21888      52   21876   21873
   21879      54   21876   21873   21924      26   21873   21879   21882       8
   21873   21879   21885       8   21870   21867   21873      29   21867   21873
   21876      30   21960   21966   21969       2   21948   21942   21951      34
   21945   21942   21948      35   21945   21942   21951      34   21939   21936
   21942      38   21939   21936   21960      26   21936   21942   21945      39
   21936   21942   21948      39   21933   21930   21936      29   21930   21936
   21939      30   21990   21996   21999       2   21984   21978   21987       4
   21981   21978   21984       4   21981   21978   21987       4   21975   21972
   21978      54   21975   21972   21990      26   21972   21978   21981       8
   21972   21978   21984       8   21972   21978   21987       8   21969   21966
   21972      29   21966   21972   21975      30   22041   22047   22050       2
   22035   22029   22038      71   22032   22029   22035      71   22032   22029
   22038      71   22026   22029   22032      72   22026   22029   22035      72
   22026   22029   22038      72   22023   22017   22026      73   22020   22017
   22023      74   22020   22017   22026      73   22014   22008   22017      76
   22011   22008   22014      35   22011   22008   22017      76   22008   22017
   22020      77   22008   22017   22023      77   22005   22002   22008      38
   22005   22002   22041      26   22002   22008   22011      39   22002   22008
   22014      39   21999   21996   22002      29   21996   22002   22005      30
   22071   22077   22080       2   22065   22059   22068       4   22062   22059
   22065       4   22062   22059   22068       4   22056   22053   22059      54
   22056   22053   22071      26   22053   22059   22062       8   22053   22059
   22065       8   22053   22059   22068       8   22050   22047   22053      29
   22047   22053   22056      30   22092   22098   22101       2   22089   22083
   22092      26   22086   22083   22089      57   22086   22083   22092      26
   22080   22077   22083      29   22077   22083   22086      30   22077   22083
   22089      30   22128   22134   22137       2   22116   22110   22119      34
   22113   22110   22116      35   22113   22110   22119      34   22107   22104
   22110      38   22107   22104   22128      26   22104   22110   22113      39
   22104   22110   22116      39   22101   22098   22104      29   22098   22104
   22107      30   22188   22194   22197       2   22179   22176   22182      50
   22176   22182   22185      50   22173   22170   22176      50   22170   22176
   22179      50   22167   22164   22170      50   22164   22170   22173      50
   22161   22158   22164      50   22158   22164   22167      50   22155   22158
   22161      50   22155   22182   22185      50   22152   22146   22155      52
   22149   22146   22152       4   22149   22146   22155      52   22143   22140
   22146      54   22143   22140   22188      26   22140   22146   22149       8
   22140   22146   22152       8   22137   22134   22140      29   22134   22140
   22143      30   22236   22242   22245       2   22230   22224   22233       4
   22227   22224   22230       4   22227   22224   22233       4   22218   22212
   22221       4   22215   22212   22218       4   22215   22212   22221       4
   22209   22206   22212      43   22209   22206   22224      43   22206   22212
   22215      45   22206   22212   22218      45   22206   22212   22221      45
   22206   22224   22227      45   22206   22224   22230      45   22206   22224
   22233      45   22203   22200   22206      46   22203   22200   22236      26
   22200   22206   22209      47   22197   22194   22200      29   22194   22200
   22203      30   22278   22284   22287       2   22272   22269   22275      80
   22263   22269   22272       2   22263   22269   22275       2   22260   22254
   22263      81   22257   22254   22260      35   22257   22254   22263      81
   22251   22248   22254      38   22251   22248   22278      26   22248   22254
   22257      39   22248   22254   22260      39   22245   22242   22248      29
   22242   22248   22251      30   22329   22335   22338       2   22323   22317
   22326      71   22320   22317   22323      71   22320   22317   22326      71
   22314   22317   22320      72   22314   22317   22323      72   22314   22317
   22326      72   22311   22305   22314      73   22308   22305   22311      74
   22308   22305   22314      73   22302   22296   22305      76   22299   22296
   22302      35   22299   22296   22305      76   22296   22305   22308      77
   22296   22305   22311      77   22293   22290   22296      38   22293   22290
   22329      26   22290   22296   22299      39   22290   22296   22302      39
   22287   22284   22290      29   22284   22290   22293      30   22377   22383
   22386       2   22371   22365   22374       4   22368   22365   22371       4
   22368   22365   22374       4   22359   22353   22362       4   22356   22353
   22359       4   22356   22353   22362       4   22350   22347   22353      43
   22350   22347   22365      43   22347   22353   22356      45   22347   22353
   22359      45   22347   22353   22362      45   22347   22365   22368      45
   22347   22365   22371      45   22347   22365   22374      45   22344   22341
   22347      46   22344   22341   22377      26   22341   22347   22350      47
   22338   22335   22341      29   22335   22341   22344      30   22422   22428
   22431       2   22410   22404   22413      34   22407   22404   22410      35
   22407   22404   22413      34   22401   22395   22404      76   22398   22395
   22401      35   22398   22395   22404      76   22395   22404   22407      76
   22395   22404   22410      76   22392   22389   22395      38   22392   22389
   22422      26   22389   22395   22398      39   22389   22395   22401      39
   22386   22383   22389      29   22383   22389   22392      30   22488   22494
   22497       2   22482   22476   22485      12   22479   22476   22482      12
   22479   22476   22485      12   22473   22467   22476      16   22470   22467
   22473      17   22470   22467   22476      16   22467   22476   22479      18
   22467   22476   22482      18   22467   22476   22485      18   22464   22458
   22467      19   22461   22458   22464      20   22461   22458   22467      19
   22458   22467   22470      21   22458   22467   22473      21   22455   22449
   22458      19   22452   22449   22455      20   22452   22449   22458      19
   22449   22458   22461      19   22449   22458   22464      19   22446   22440
   22449      19   22443   22440   22446      20   22443   22440   22449      19
   22440   22449   22452      19   22440   22449   22455      19   22437   22434
   22440      25   22437   22434   22488      26   22434   22440   22443      27
   22434   22440   22446      27   22431   22428   22434      29   22428   22434
   22437      30   22509   22515   22518       2   22506   22500   22509      26
   22503   22500   22506      57   22503   22500   22509      26   22497   22494
   22500      29   22494   22500   22503      30   22494   22500   22506      30
   22566   22572   22575       2   22560   22554   22563       4   22557   22554
   22560       4   22557   22554   22563       4   22551   22545   22554      99
   22548   22545   22551      35   22548   22545   22554      99   22545   22554
   22557     100   22545   22554   22560     100   22545   22554   22563     100
   22539   22533   22542       4   22536   22533   22539       4   22536   22533
   22542       4   22530   22527   22533      43   22530   22527   22545      68
   22527   22533   22536      45   22527   22533   22539      45   22527   22533
   22542      45   22527   22545   22548      67   22527   22545   22551      67
   22524   22521   22527      46   22524   22521   22566      26   22521   22527
   22530      47   22518   22515   22521      29   22515   22521   22524      30
   22623   22629   22632       2   22617   22611   22620       4   22614   22611
   22617       4   22614   22611   22620       4   22608   22602   22611      99
   22605   22602   22608      35   22605   22602   22611      99   22602   22611
   22614     100   22602   22611   22617     100   22602   22611   22620     100
   22596   22590   22599       4   22593   22590   22596       4   22593   22590
   22599       4   22587   22584   22590      43   22587   22584   22602      68
   22584   22590   22593      45   22584   22590   22596      45   22584   22590
   22599      45   22584   22602   22605      67   22584   22602   22608      67
   22581   22578   22584      46   22581   22578   22623      26   22578   22584
   22587      47   22575   22572   22578      29   22572   22578   22581      30
   22647   22641   22650      34   22644   22641   22647      35   22644   22641
   22650      34   22638   22635   22641      38   22638   22635   22659      26
   22635   22641   22644      39   22635   22641   22647      39   22632   22629
   22635      29   22629   22635   22638      30   22701   22707   22710       2
   22698   22695   22701      26   22692   22686   22695       8   22689   22686
   22692       4   22689   22686   22695       8   22686   22695   22698      54
   22683   22677   22686      92   22680   22677   22683       4   22680   22677
   22686      92   22677   22686   22689      92   22677   22686   22692      92
   22674   22668   22677      94   22671   22668   22674      71   22671   22668
   22677      94   22668   22677   22680      92   22668   22677   22683      92
   22665   22668   22671      97   22665   22668   22674      97   22665   22695
   22698      30   22743   22749   22752       2   22731   22725   22734       4
   22728   22725   22731       4   22728   22725   22734       4   22722   22719
   22725      86   22722   22719   22737      87   22719   22725   22728      45
   22719   22725   22731      45   22719   22725   22734      45   22719   22737
   22740      88   22716   22713   22719      46   22716   22713   22743      26
   22713   22719   22722      89   22710   22707   22713      29   22707   22713
   22716      30   22809   22815   22818       2   22803   22797   22806      12
   22800   22797   22803      12   22800   22797   22806      12   22794   22788
   22797      16   22791   22788   22794      17   22791   22788   22797      16
   22788   22797   22800      18   22788   22797   22803      18   22788   22797
   22806      18   22785   22779   22788      19   22782   22779   22785      20
   22782   22779   22788      19   22779   22788   22791      21   22779   22788
   22794      21   22776   22770   22779      19   22773   22770   22776      20
   22773   22770   22779      19   22770   22779   22782      19   22770   22779
   22785      19   22767   22761   22770      19   22764   22761   22767      20
   22764   22761   22770      19   22761   22770   22773      19   22761   22770
   22776      19   22758   22755   22761      25   22758   22755   22809      26
   22755   22761   22764      27   22755   22761   22767      27   22752   22749
   22755      29   22749   22755   22758      30   22857   22863   22866       2
   22851   22845   22854       4   22848   22845   22851       4   22848   22845
   22854       4   22839   22833   22842       4   22836   22833   22839       4
   22836   22833   22842       4   22830   22827   22833      43   22830   22827
   22845      43   22827   22833   22836      45   22827   22833   22839      45
   22827   22833   22842      45   22827   22845   22848      45   22827   22845
   22851      45   22827   22845   22854      45   22824   22821   22827      46
   22824   22821   22857      26   22821   22827   22830      47   22818   22815
   22821      29   22815   22821   22824      30   22905   22911   22914       2
   22899   22893   22902       4   22896   22893   22899       4   22896   22893
   22902       4   22887   22881   22890       4   22884   22881   22887       4
   22884   22881   22890       4   22878   22875   22881      43   22878   22875
   22893      43   22875   22881   22884      45   22875   22881   22887      45
   22875   22881   22890      45   22875   22893   22896      45   22875   22893
   22899      45   22875   22893   22902      45   22872   22869   22875      46
   22872   22869   22905      26   22869   22875   22878      47   22866   22863
   22869      29   22863   22869   22872      30   22977   22983   22986       2
   22971   22968   22974      58   22962   22959   22965      58   22956   22959
   22962      60   22956   22959   22965      60   22956   22968   22971      60
   22956   22968   22974      60   22953   22950   22956      60   22947   22941
   22950      61   22944   22941   22947      62   22944   22941   22950      61
   22941   22950   22953      63   22938   22932   22941      19   22935   22932
   22938      20   22935   22932   22941      19   22932   22941   22944      65
   22932   22941   22947      65   22929   22923   22932      19   22926   22923
   22929      20   22926   22923   22932      19   22923   22932   22935      19
   22923   22932   22938      19   22920   22917   22923      25   22920   22917
   22977      26   22917   22923   22926      27   22917   22923   22929      27
   22914   22911   22917      29   22911   22917   22920      30   23019   23025
   23028       2   23007   23001   23010       4   23004   23001   23007       4
   23004   23001   23010       4   22998   22995   23001      86   22998   22995
   23013      87   22995   23001   23004      45   22995   23001   23007      45
   22995   23001   23010      45   22995   23013   23016      88   22992   22989
   22995      46   22992   22989   23019      26   22989   22995   22998      89
   22986   22983   22989      29   22983   22989   22992      30   23049   23055
   23058       2   23043   23037   23046       4   23040   23037   23043       4
   23040   23037   23046       4   23034   23031   23037      54   23034   23031
   23049      26   23031   23037   23040       8   23031   23037   23043       8
   23031   23037   23046       8   23028   23025   23031      29   23025   23031
   23034      30   23106   23112   23115       2   23100   23094   23103       4
   23097   23094   23100       4   23097   23094   23103       4   23088   23082
   23091       4   23085   23082   23088       4   23085   23082   23091       4
   23079   23076   23082      43   23079   23076   23094      43   23076   23082
   23085      45   23076   23082   23088      45   23076   23082   23091      45
   23076   23094   23097      45   23076   23094   23100      45   23076   23094
   23103      45   23073   23067   23076      67   23070   23067   23073      35
   23070   23067   23076      67   23067   23076   23079      68   23064   23061
   23067      38   23064   23061   23106      26   23061   23067   23070      39
   23061   23067   23073      39   23058   23055   23061      29   23055   23061
   23064      30   23163   23169   23172       2   23157   23151   23160       4
   23154   23151   23157       4   23154   23151   23160       4   23145   23139
   23148       4   23142   23139   23145       4   23142   23139   23148       4
   23136   23133   23139      43   23136   23133   23151      43   23133   23139
   23142      45   23133   23139   23145      45   23133   23139   23148      45
   23133   23151   23154      45   23133   23151   23157      45   23133   23151
   23160      45   23130   23124   23133      67   23127   23124   23130      35
   23127   23124   23133      67   23124   23133   23136      68   23121   23118
   23124      38   23121   23118   23163      26   23118   23124   23127      39
   23118   23124   23130      39   23115   23112   23118      29   23112   23118
   23121      30   23199   23205   23208       2   23187   23181   23190      34
   23184   23181   23187      35   23184   23181   23190      34   23178   23175
   23181      38   23178   23175   23199      26   23175   23181   23184      39
   23175   23181   23187      39   23172   23169   23175      29   23169   23175
   23178      30   23229   23235   23238       2   23223   23217   23226       4
   23220   23217   23223       4   23220   23217   23226       4   23214   23211
   23217      54   23214   23211   23229      26   23211   23217   23220       8
   23211   23217   23223       8   23211   23217   23226       8   23208   23205
   23211      29   23205   23211   23214      30   23259   23265   23268       2
   23253   23247   23256       4   23250   23247   23253       4   23250   23247
   23256       4   23244   23241   23247      54   23244   23241   23259      26
   23241   23247   23250       8   23241   23247   23253       8   23241   23247
   23256       8   23238   23235   23241      29   23235   23241   23244      30
   23280   23286   23289       2   23277   23271   23280      26   23274   23271
   23277      57   23274   23271   23280      26   23268   23265   23271      29
   23265   23271   23274      30   23265   23271   23277      30   23328   23334
   23337       2   23322   23316   23325       4   23319   23316   23322       4
   23319   23316   23325       4   23310   23304   23313       4   23307   23304
   23310       4   23307   23304   23313       4   23301   23298   23304      43
   23301   23298   23316      43   23298   23304   23307      45   23298   23304
   23310      45   23298   23304   23313      45   23298   23316   23319      45
   23298   23316   23322      45   23298   23316   23325      45   23295   23292
   23298      46   23295   23292   23328      26   23292   23298   23301      47
   23289   23286   23292      29   23286   23292   23295      30   23358   23364
   23367       2   23352   23346   23355       4   23349   23346   23352       4
   23349   23346   23355       4   23343   23340   23346      54   23343   23340
   23358      26   23340   23346   23349       8   23340   23346   23352       8
   23340   23346   23355       8   23337   23334   23340      29   23334   23340
   23343      30   23391   23397   23400       2   23382   23376   23385     104
   23379   23376   23382      74   23379   23376   23385     104   23376   23385
   23388     105   23373   23370   23376      38   23373   23370   23391      26
   23370   23376   23379     106   23370   23376   23382     106   23367   23364
   23370      29   23364   23370   23373      30   23448   23454   23457       2
   23442   23436   23445       4   23439   23436   23442       4   23439   23436
   23445       4   23430   23424   23433       4   23427   23424   23430       4
   23427   23424   23433       4   23421   23418   23424      43   23421   23418
   23436      43   23418   23424   23427      45   23418   23424   23430      45
   23418   23424   23433      45   23418   23436   23439      45   23418   23436
   23442      45   23418   23436   23445      45   23415   23409   23418      67
   23412   23409   23415      35   23412   23409   23418      67   23409   23418
   23421      68   23406   23403   23409      38   23406   23403   23448      26
   23403   23409   23412      39   23403   23409   23415      39   23400   23397
   23403      29   23397   23403   23406      30   23505   23511   23514       2
   23499   23493   23502       4   23496   23493   23499       4   23496   23493
   23502       4   23487   23481   23490       4   23484   23481   23487       4
   23484   23481   23490       4   23478   23475   23481      43   23478   23475
   23493      43   23475   23481   23484      45   23475   23481   23487      45
   23475   23481   23490      45   23475   23493   23496      45   23475   23493
   23499      45   23475   23493   23502      45   23472   23466   23475      67
   23469   23466   23472      35   23469   23466   23475      67   23466   23475
   23478      68   23463   23460   23466      38   23463   23460   23505      26
   23460   23466   23469      39   23460   23466   23472      39   23457   23454
   23460      29   23454   23460   23463      30   23547   23553   23556       2
   23535   23529   23538       4   23532   23529   23535       4   23532   23529
   23538       4   23526   23523   23529      86   23526   23523   23541      87
   23523   23529   23532      45   23523   23529   23535      45   23523   23529
   23538      45   23523   23541   23544      88   23520   23517   23523      46
   23520   23517   23547      26   23517   23523   23526      89   23514   23511
   23517      29   23511   23517   23520      30   23589   23595   23598       2
   23577   23571   23580       4   23574   23571   23577       4   23574   23571
   23580       4   23568   23565   23571      86   23568   23565   23583      87
   23565   23571   23574      45   23565   23571   23577      45   23565   23571
   23580      45   23565   23583   23586      88   23562   23559   23565      46
   23562   23559   23589      26   23559   23565   23568      89   23556   23553
   23559      29   23553   23559   23562      30   23619   23625   23628       2
   23613   23607   23616       4   23610   23607   23613       4   23610   23607
   23616       4   23604   23601   23607      54   23604   23601   23619      26
   23601   23607   23610       8   23601   23607   23613       8   23601   23607
   23616       8   23598   23595   23601      29   23595   23601   23604      30
   23664   23670   23673       2   23652   23646   23655      34   23649   23646
   23652      35   23649   23646   23655      34   23643   23637   23646      76
   23640   23637   23643      35   23640   23637   23646      76   23637   23646
   23649      76   23637   23646   23652      76   23634   23631   23637      38
   23634   23631   23664      26   23631   23637   23640      39   23631   23637
   23643      39   23628   23625   23631      29   23625   23631   23634      30
   23712   23718   23721       2   23706   23700   23709       4   23703   23700
   23706       4   23703   23700   23709       4   23694   23688   23697       4
   23691   23688   23694       4   23691   23688   23697       4   23685   23682
   23688      43   23685   23682   23700      43   23682   23688   23691      45
   23682   23688   23694      45   23682   23688   23697      45   23682   23700
   23703      45   23682   23700   23706      45   23682   23700   23709      45
   23679   23676   23682      46   23679   23676   23712      26   23676   23682
   23685      47   23673   23670   23676      29   23670   23676   23679      30
   23760   23766   23769       2   23754   23748   23757       4   23751   23748
   23754       4   23751   23748   23757       4   23742   23736   23745       4
   23739   23736   23742       4   23739   23736   23745       4   23733   23730
   23736      43   23733   23730   23748      43   23730   23736   23739      45
   23730   23736   23742      45   23730   23736   23745      45   23730   23748
   23751      45   23730   23748   23754      45   23730   23748   23757      45
   23727   23724   23730      46   23727   23724   23760      26   23724   23730
   23733      47   23721   23718   23724      29   23718   23724   23727      30
   23808   23814   23817       2   23802   23796   23805       4   23799   23796
   23802       4   23799   23796   23805       4   23790   23784   23793       4
   23787   23784   23790       4   23787   23784   23793       4   23781   23778
   23784      43   23781   23778   23796      43   23778   23784   23787      45
   23778   23784   23790      45   23778   23784   23793      45   23778   23796
   23799      45   23778   23796   23802      45   23778   23796   23805      45
   23775   23772   23778      46   23775   23772   23808      26   23772   23778
   23781      47   23769   23766   23772      29   23766   23772   23775      30
   23850   23856   23859       2   23838   23832   23841       4   23835   23832
   23838       4   23835   23832   23841       4   23829   23826   23832      86
   23829   23826   23844      87   23826   23832   23835      45   23826   23832
   23838      45   23826   23832   23841      45   23826   23844   23847      88
   23823   23820   23826      46   23823   23820   23850      26   23820   23826
   23829      89   23817   23814   23820      29   23814   23820   23823      30
   23895   23901   23904       2   23883   23877   23886      34   23880   23877
   23883      35   23880   23877   23886      34   23874   23868   23877      76
   23871   23868   23874      35   23871   23868   23877      76   23868   23877
   23880      76   23868   23877   23883      76   23865   23862   23868      38
   23865   23862   23895      26   23862   23868   23871      39   23862   23868
   23874      39   23859   23856   23862      29   23856   23862   23865      30
   23946   23940   23949       4   23943   23940   23946       4   23943   23940
   23949       4   23937   23931   23940      99   23934   23931   23937      35
   23934   23931   23940      99   23931   23940   23943     100   23931   23940
   23946     100   23931   23940   23949     100   23925   23919   23928       4
   23922   23919   23925       4   23922   23919   23928       4   23916   23913
   23919      43   23916   23913   23931      68   23913   23919   23922      45
   23913   23919   23925      45   23913   23919   23928      45   23913   23931
   23934      67   23913   23931   23937      67   23910   23907   23913      46
   23910   23907   23952      26   23907   23913   23916      47   23904   23901
   23907      29   23901   23907   23910      30   23994   24000   24003       2
   23991   23988   23994      26   23985   23979   23988       8   23982   23979
   23985       4   23982   23979   23988       8   23979   23988   23991      54
   23976   23970   23979      92   23973   23970   23976       4   23973   23970
   23979      92   23970   23979   23982      92   23970   23979   23985      92
   23967   23961   23970      94   23964   23961   23967      71   23964   23961
   23970      94   23961   23970   23973      92   23961   23970   23976      92
   23958   23961   23964      97   23958   23961   23967      97   23958   23988
   23991      30   24060   24066   24069       2   24054   24048   24057      12
   24051   24048   24054      12   24051   24048   24057      12   24045   24039
   24048      16   24042   24039   24045      17   24042   24039   24048      16
   24039   24048   24051      18   24039   24048   24054      18   24039   24048
   24057      18   24036   24030   24039      19   24033   24030   24036      20
   24033   24030   24039      19   24030   24039   24042      21   24030   24039
   24045      21   24027   24021   24030      19   24024   24021   24027      20
   24024   24021   24030      19   24021   24030   24033      19   24021   24030
   24036      19   24018   24012   24021      19   24015   24012   24018      20
   24015   24012   24021      19   24012   24021   24024      19   24012   24021
   24027      19   24009   24006   24012      25   24009   24006   24060      26
   24006   24012   24015      27   24006   24012   24018      27   24003   24000
   24006      29   24000   24006   24009      30   24093   24087   24096      34
   24090   24087   24093      35   24090   24087   24096      34   24084   24078
   24087      76   24081   24078   24084      35   24081   24078   24087      76
   24078   24087   24090      76   24078   24087   24093      76   24075   24072
   24078      38   24075   24072   24105      26   24072   24078   24081      39
   24072   24078   24084      39   24069   24066   24072      29   24066   24072
   24075      30   24234   24231   24237     155   24231   24237   24240     156
   24222   24219   24225     155   24222   24219   24231      94   24219   24225
   24228     156   24219   24231   24234      94   24210   24207   24213     158
   24204   24207   24210     158   24198   24195   24201      58   24192   24195
   24198      60   24192   24195   24201      60   24183   24180   24186     169
   24177   24180   24183     173   24174   24171   24177     177   24174   24171
   24231     178   24171   24231   24234      94   24168   24171   24174     182
   24165   24162   24168     184   24165   24162   24219      94   24162   24219
   24222      94   24159   24153   24162      94   24156   24153   24159      71
   24156   24153   24162      94   24153   24162   24165      94   24150   24153
   24156     184   24150   24153   24159     184   24279   24285   24288       2
   24273   24267   24276       4   24270   24267   24273       4   24270   24267
   24276       4   24264   24261   24267       6   24264   24261   24279       7
   24261   24267   24270       8   24261   24267   24273       8   24261   24267
   24276       8   24258   24249   24261      11   24255   24249   24258      12
   24255   24249   24261      11   24252   24249   24255      12   24252   24249
   24258      12   24252   24249   24261      11   24249   24261   24264      13
   24345   24351   24354       2   24339   24333   24342      12   24336   24333
   24339      12   24336   24333   24342      12   24330   24324   24333      16
   24327   24324   24330      17   24327   24324   24333      16   24324   24333
   24336      18   24324   24333   24339      18   24324   24333   24342      18
   24321   24315   24324      19   24318   24315   24321      20   24318   24315
   24324      19   24315   24324   24327      21   24315   24324   24330      21
   24312   24306   24315      19   24309   24306   24312      20   24309   24306
   24315      19   24306   24315   24318      19   24306   24315   24321      19
   24303   24297   24306      19   24300   24297   24303      20   24300   24297
   24306      19   24297   24306   24309      19   24297   24306   24312      19
   24294   24291   24297      25   24294   24291   24345      26   24291   24297
   24300      27   24291   24297   24303      27   24288   24285   24291      29
   24285   24291   24294      30   24381   24387   24390       2   24369   24363
   24372      34   24366   24363   24369      35   24366   24363   24372      34
   24360   24357   24363      38   24360   24357   24381      26   24357   24363
   24366      39   24357   24363   24369      39   24354   24351   24357      29
   24351   24357   24360      30   24429   24435   24438       2   24423   24417
   24426       4   24420   24417   24423       4   24420   24417   24426       4
   24411   24405   24414       4   24408   24405   24411       4   24408   24405
   24414       4   24402   24399   24405      43   24402   24399   24417      43
   24399   24405   24408      45   24399   24405   24411      45   24399   24405
   24414      45   24399   24417   24420      45   24399   24417   24423      45
   24399   24417   24426      45   24396   24393   24399      46   24396   24393
   24429      26   24393   24399   24402      47   24390   24387   24393      29
   24387   24393   24396      30   24495   24501   24504       2   24489   24483
   24492      12   24486   24483   24489      12   24486   24483   24492      12
   24480   24474   24483      16   24477   24474   24480      17   24477   24474
   24483      16   24474   24483   24486      18   24474   24483   24489      18
   24474   24483   24492      18   24471   24465   24474      19   24468   24465
   24471      20   24468   24465   24474      19   24465   24474   24477      21
   24465   24474   24480      21   24462   24456   24465      19   24459   24456
   24462      20   24459   24456   24465      19   24456   24465   24468      19
   24456   24465   24471      19   24453   24447   24456      19   24450   24447
   24453      20   24450   24447   24456      19   24447   24456   24459      19
   24447   24456   24462      19   24444   24441   24447      25   24444   24441
   24495      26   24441   24447   24450      27   24441   24447   24453      27
   24438   24435   24441      29   24435   24441   24444      30   24555   24561
   24564       2   24546   24543   24549      50   24543   24549   24552      50
   24540   24537   24543      50   24537   24543   24546      50   24534   24531
   24537      50   24531   24537   24540      50   24528   24525   24531      50
   24525   24531   24534      50   24522   24525   24528      50   24522   24549
   24552      50   24519   24513   24522      52   24516   24513   24519       4
   24516   24513   24522      52   24510   24507   24513      54   24510   24507
   24555      26   24507   24513   24516       8   24507   24513   24519       8
   24504   24501   24507      29   24501   24507   24510      30   24576   24582
   24585       2   24573   24567   24576      26   24570   24567   24573      57
   24570   24567   24576      26   24564   24561   24567      29   24561   24567
   24570      30   24561   24567   24573      30   24606   24612   24615       2
   24600   24594   24603       4   24597   24594   24600       4   24597   24594
   24603       4   24591   24588   24594      54   24591   24588   24606      26
   24588   24594   24597       8   24588   24594   24600       8   24588   24594
   24603       8   24585   24582   24588      29   24582   24588   24591      30
   24642   24648   24651       2   24630   24624   24633      34   24627   24624
   24630      35   24627   24624   24633      34   24621   24618   24624      38
   24621   24618   24642      26   24618   24624   24627      39   24618   24624
   24630      39   24615   24612   24618      29   24612   24618   24621      30
   24672   24678   24681       2   24666   24660   24669       4   24663   24660
   24666       4   24663   24660   24669       4   24657   24654   24660      54
   24657   24654   24672      26   24654   24660   24663       8   24654   24660
   24666       8   24654   24660   24669       8   24651   24648   24654      29
   24648   24654   24657      30   24744   24750   24753       2   24738   24735
   24741      58   24729   24726   24732      58   24723   24726   24729      60
   24723   24726   24732      60   24723   24735   24738      60   24723   24735
   24741      60   24720   24717   24723      60   24714   24708   24717      61
   24711   24708   24714      62   24711   24708   24717      61   24708   24717
   24720      63   24705   24699   24708      19   24702   24699   24705      20
   24702   24699   24708      19   24699   24708   24711      65   24699   24708
   24714      65   24696   24690   24699      19   24693   24690   24696      20
   24693   24690   24699      19   24690   24699   24702      19   24690   24699
   24705      19   24687   24684   24690      25   24687   24684   24744      26
   24684   24690   24693      27   24684   24690   24696      27   24681   24678
   24684      29   24678   24684   24687      30   24774   24780   24783       2
   24768   24762   24771       4   24765   24762   24768       4   24765   24762
   24771       4   24759   24756   24762      54   24759   24756   24774      26
   24756   24762   24765       8   24756   24762   24768       8   24756   24762
   24771       8   24753   24750   24756      29   24750   24756   24759      30
   24831   24837   24840       2   24825   24819   24828       4   24822   24819
   24825       4   24822   24819   24828       4   24813   24807   24816       4
   24810   24807   24813       4   24810   24807   24816       4   24804   24801
   24807      43   24804   24801   24819      43   24801   24807   24810      45
   24801   24807   24813      45   24801   24807   24816      45   24801   24819
   24822      45   24801   24819   24825      45   24801   24819   24828      45
   24798   24792   24801      67   24795   24792   24798      35   24795   24792
   24801      67   24792   24801   24804      68   24789   24786   24792      38
   24789   24786   24831      26   24786   24792   24795      39   24786   24792
   24798      39   24783   24780   24786      29   24780   24786   24789      30
   24882   24888   24891       2   24876   24870   24879      71   24873   24870
   24876      71   24873   24870   24879      71   24867   24870   24873      72
   24867   24870   24876      72   24867   24870   24879      72   24864   24858
   24867      73   24861   24858   24864      74   24861   24858   24867      73
   24855   24849   24858      76   24852   24849   24855      35   24852   24849
   24858      76   24849   24858   24861      77   24849   24858   24864      77
   24846   24843   24849      38   24846   24843   24882      26   24843   24849
   24852      39   24843   24849   24855      39   24840   24837   24843      29
   24837   24843   24846      30   24939   24945   24948       2   24933   24927
   24936       4   24930   24927   24933       4   24930   24927   24936       4
   24921   24915   24924       4   24918   24915   24921       4   24918   24915
   24924       4   24912   24909   24915      43   24912   24909   24927      43
   24909   24915   24918      45   24909   24915   24921      45   24909   24915
   24924      45   24909   24927   24930      45   24909   24927   24933      45
   24909   24927   24936      45   24906   24900   24909      67   24903   24900
   24906      35   24903   24900   24909      67   24900   24909   24912      68
   24897   24894   24900      38   24897   24894   24939      26   24894   24900
   24903      39   24894   24900   24906      39   24891   24888   24894      29
   24888   24894   24897      30   24990   24996   24999       2   24984   24981
   24987      80   24975   24981   24984       2   24975   24981   24987       2
   24972   24966   24975      81   24969   24966   24972      35   24969   24966
   24975      81   24963   24957   24966      76   24960   24957   24963      35
   24960   24957   24966      76   24957   24966   24969      76   24957   24966
   24972      76   24954   24951   24957      38   24954   24951   24990      26
   24951   24957   24960      39   24951   24957   24963      39   24948   24945
   24951      29   24945   24951   24954      30   25011   25017   25020       2
   25008   25002   25011      26   25005   25002   25008      57   25005   25002
   25011      26   24999   24996   25002      29   24996   25002   25005      30
   24996   25002   25008      30   25059   25065   25068       2   25053   25047
   25056       4   25050   25047   25053       4   25050   25047   25056       4
   25041   25035   25044       4   25038   25035   25041       4   25038   25035
   25044       4   25032   25029   25035      43   25032   25029   25047      43
   25029   25035   25038      45   25029   25035   25041      45   25029   25035
   25044      45   25029   25047   25050      45   25029   25047   25053      45
   25029   25047   25056      45   25026   25023   25029      46   25026   25023
   25059      26   25023   25029   25032      47   25020   25017   25023      29
   25017   25023   25026      30   25095   25101   25104       2   25083   25077
   25086      34   25080   25077   25083      35   25080   25077   25086      34
   25074   25071   25077      38   25074   25071   25095      26   25071   25077
   25080      39   25071   25077   25083      39   25068   25065   25071      29
   25065   25071   25074      30   25152   25158   25161       2   25146   25140
   25149       4   25143   25140   25146       4   25143   25140   25149       4
   25134   25128   25137       4   25131   25128   25134       4   25131   25128
   25137       4   25125   25122   25128      43   25125   25122   25140      43
   25122   25128   25131      45   25122   25128   25134      45   25122   25128
   25137      45   25122   25140   25143      45   25122   25140   25146      45
   25122   25140   25149      45   25119   25113   25122      67   25116   25113
   25119      35   25116   25113   25122      67   25113   25122   25125      68
   25110   25107   25113      38   25110   25107   25152      26   25107   25113
   25116      39   25107   25113   25119      39   25104   25101   25107      29
   25101   25107   25110      30   25209   25215   25218       2   25203   25197
   25206       4   25200   25197   25203       4   25200   25197   25206       4
   25191   25185   25194       4   25188   25185   25191       4   25188   25185
   25194       4   25182   25179   25185      43   25182   25179   25197      43
   25179   25185   25188      45   25179   25185   25191      45   25179   25185
   25194      45   25179   25197   25200      45   25179   25197   25203      45
   25179   25197   25206      45   25176   25170   25179      67   25173   25170
   25176      35   25173   25170   25179      67   25170   25179   25182      68
   25167   25164   25170      38   25167   25164   25209      26   25164   25170
   25173      39   25164   25170   25176      39   25161   25158   25164      29
   25158   25164   25167      30   25239   25245   25248       2   25233   25227
   25236       4   25230   25227   25233       4   25230   25227   25236       4
   25224   25221   25227      54   25224   25221   25239      26   25221   25227
   25230       8   25221   25227   25233       8   25221   25227   25236       8
   25218   25215   25221      29   25215   25221   25224      30   25275   25281
   25284       2   25263   25257   25266      34   25260   25257   25263      35
   25260   25257   25266      34   25254   25251   25257      38   25254   25251
   25275      26   25251   25257   25260      39   25251   25257   25263      39
   25248   25245   25251      29   25245   25251   25254      30   25305   25311
   25314       2   25299   25293   25302       4   25296   25293   25299       4
   25296   25293   25302       4   25290   25287   25293      54   25290   25287
   25305      26   25287   25293   25296       8   25287   25293   25299       8
   25287   25293   25302       8   25284   25281   25287      29   25281   25287
   25290      30   25353   25359   25362       2   25347   25341   25350       4
   25344   25341   25347       4   25344   25341   25350       4   25335   25329
   25338       4   25332   25329   25335       4   25332   25329   25338       4
   25326   25323   25329      43   25326   25323   25341      43   25323   25329
   25332      45   25323   25329   25335      45   25323   25329   25338      45
   25323   25341   25344      45   25323   25341   25347      45   25323   25341
   25350      45   25320   25317   25323      46   25320   25317   25353      26
   25317   25323   25326      47   25314   25311   25317      29   25311   25317
   25320      30   25383   25389   25392       2   25377   25371   25380       4
   25374   25371   25377       4   25374   25371   25380       4   25368   25365
   25371      54   25368   25365   25383      26   25365   25371   25374       8
   25365   25371   25377       8   25365   25371   25380       8   25362   25359
   25365      29   25359   25365   25368      30   25431   25437   25440       2
   25425   25419   25428       4   25422   25419   25425       4   25422   25419
   25428       4   25413   25407   25416       4   25410   25407   25413       4
   25410   25407   25416       4   25404   25401   25407      43   25404   25401
   25419      43   25401   25407   25410      45   25401   25407   25413      45
   25401   25407   25416      45   25401   25419   25422      45   25401   25419
   25425      45   25401   25419   25428      45   25398   25395   25401      46
   25398   25395   25431      26   25395   25401   25404      47   25392   25389
   25395      29   25389   25395   25398      30   25473   25479   25482       2
   25461   25455   25464       4   25458   25455   25461       4   25458   25455
   25464       4   25452   25449   25455      86   25452   25449   25467      87
   25449   25455   25458      45   25449   25455   25461      45   25449   25455
   25464      45   25449   25467   25470      88   25446   25443   25449      46
   25446   25443   25473      26   25443   25449   25452      89   25440   25437
   25443      29   25437   25443   25446      30   25524   25530   25533       2
   25518   25512   25521      71   25515   25512   25518      71   25515   25512
   25521      71   25509   25512   25515      72   25509   25512   25518      72
   25509   25512   25521      72   25506   25500   25509      73   25503   25500
   25506      74   25503   25500   25509      73   25497   25491   25500      76
   25494   25491   25497      35   25494   25491   25500      76   25491   25500
   25503      77   25491   25500   25506      77   25488   25485   25491      38
   25488   25485   25524      26   25485   25491   25494      39   25485   25491
   25497      39   25482   25479   25485      29   25479   25485   25488      30
   25542   25536   25545      26   25539   25536   25542      57   25539   25536
   25545      26   25533   25530   25536      29   25530   25536   25539      30
   25530   25536   25542      30   25587   25593   25596       2   25584   25581
   25587      26   25578   25572   25581       8   25575   25572   25578       4
   25575   25572   25581       8   25572   25581   25584      54   25569   25563
   25572      92   25566   25563   25569       4   25566   25563   25572      92
   25563   25572   25575      92   25563   25572   25578      92   25560   25554
   25563      94   25557   25554   25560      71   25557   25554   25563      94
   25554   25563   25566      92   25554   25563   25569      92   25551   25554
   25557      97   25551   25554   25560      97   25551   25581   25584      30
   25653   25659   25662       2   25647   25641   25650      12   25644   25641
   25647      12   25644   25641   25650      12   25638   25632   25641      16
   25635   25632   25638      17   25635   25632   25641      16   25632   25641
   25644      18   25632   25641   25647      18   25632   25641   25650      18
   25629   25623   25632      19   25626   25623   25629      20   25626   25623
   25632      19   25623   25632   25635      21   25623   25632   25638      21
   25620   25614   25623      19   25617   25614   25620      20   25617   25614
   25623      19   25614   25623   25626      19   25614   25623   25629      19
   25611   25605   25614      19   25608   25605   25611      20   25608   25605
   25614      19   25605   25614   25617      19   25605   25614   25620      19
   25602   25599   25605      25   25602   25599   25653      26   25599   25605
   25608      27   25599   25605   25611      27   25596   25593   25599      29
   25593   25599   25602      30   25674   25680   25683       2   25671   25665
   25674      26   25668   25665   25671      57   25668   25665   25674      26
   25662   25659   25665      29   25659   25665   25668      30   25659   25665
   25671      30   25746   25752   25755       2   25740   25737   25743      58
   25731   25728   25734      58   25725   25728   25731      60   25725   25728
   25734      60   25725   25737   25740      60   25725   25737   25743      60
   25722   25719   25725      60   25716   25710   25719      61   25713   25710
   25716      62   25713   25710   25719      61   25710   25719   25722      63
   25707   25701   25710      19   25704   25701   25707      20   25704   25701
   25710      19   25701   25710   25713      65   25701   25710   25716      65
   25698   25692   25701      19   25695   25692   25698      20   25695   25692
   25701      19   25692   25701   25704      19   25692   25701   25707      19
   25689   25686   25692      25   25689   25686   25746      26   25686   25692
   25695      27   25686   25692   25698      27   25683   25680   25686      29
   25680   25686   25689      30   25788   25794   25797       2   25776   25770
   25779       4   25773   25770   25776       4   25773   25770   25779       4
   25767   25764   25770      86   25767   25764   25782      87   25764   25770
   25773      45   25764   25770   25776      45   25764   25770   25779      45
   25764   25782   25785      88   25761   25758   25764      46   25761   25758
   25788      26   25758   25764   25767      89   25755   25752   25758      29
   25752   25758   25761      30   25836   25842   25845       2   25830   25824
   25833       4   25827   25824   25830       4   25827   25824   25833       4
   25818   25812   25821       4   25815   25812   25818       4   25815   25812
   25821       4   25809   25806   25812      43   25809   25806   25824      43
   25806   25812   25815      45   25806   25812   25818      45   25806   25812
   25821      45   25806   25824   25827      45   25806   25824   25830      45
   25806   25824   25833      45   25803   25800   25806      46   25803   25800
   25836      26   25800   25806   25809      47   25797   25794   25800      29
   25794   25800   25803      30   25893   25899   25902       2   25887   25881
   25890       4   25884   25881   25887       4   25884   25881   25890       4
   25878   25872   25881      99   25875   25872   25878      35   25875   25872
   25881      99   25872   25881   25884     100   25872   25881   25887     100
   25872   25881   25890     100   25866   25860   25869       4   25863   25860
   25866       4   25863   25860   25869       4   25857   25854   25860      43
   25857   25854   25872      68   25854   25860   25863      45   25854   25860
   25866      45   25854   25860   25869      45   25854   25872   25875      67
   25854   25872   25878      67   25851   25848   25854      46   25851   25848
   25893      26   25848   25854   25857      47   25845   25842   25848      29
   25842   25848   25851      30   25950   25956   25959       2   25944   25938
   25947       4   25941   25938   25944       4   25941   25938   25947       4
   25935   25929   25938      99   25932   25929   25935      35   25932   25929
   25938      99   25929   25938   25941     100   25929   25938   25944     100
   25929   25938   25947     100   25923   25917   25926       4   25920   25917
   25923       4   25920   25917   25926       4   25914   25911   25917      43
   25914   25911   25929      68   25911   25917   25920      45   25911   25917
   25923      45   25911   25917   25926      45   25911   25929   25932      67
   25911   25929   25935      67   25908   25905   25911      46   25908   25905
   25950      26   25905   25911   25914      47   25902   25899   25905      29
   25899   25905   25908      30   25995   26001   26004       2   25983   25977
   25986      34   25980   25977   25983      35   25980   25977   25986      34
   25974   25968   25977      76   25971   25968   25974      35   25971   25968
   25977      76   25968   25977   25980      76   25968   25977   25983      76
   25965   25962   25968      38   25965   25962   25995      26   25962   25968
   25971      39   25962   25968   25974      39   25959   25956   25962      29
   25956   25962   25965      30   26046   26052   26055       2   26040   26037
   26043      80   26031   26037   26040       2   26031   26037   26043       2
   26028   26022   26031      81   26025   26022   26028      35   26025   26022
   26031      81   26019   26013   26022      76   26016   26013   26019      35
   26016   26013   26022      76   26013   26022   26025      76   26013   26022
   26028      76   26010   26007   26013      38   26010   26007   26046      26
   26007   26013   26016      39   26007   26013   26019      39   26004   26001
   26007      29   26001   26007   26010      30   26079   26085   26088       2
   26070   26064   26073     104   26067   26064   26070      74   26067   26064
   26073     104   26064   26073   26076     105   26061   26058   26064      38
   26061   26058   26079      26   26058   26064   26067     106   26058   26064
   26070     106   26055   26052   26058      29   26052   26058   26061      30
   26151   26157   26160       2   26145   26142   26148     108   26139   26136
   26142      50   26136   26142   26145      50   26133   26130   26136      50
   26130   26136   26139      50   26127   26124   26130      50   26124   26130
   26133      50   26121   26124   26127     111   26118   26115   26121     114
   26112   26109   26115     117   26109   26115   26118     119   26106   26109
   26112     121   26103   26097   26106     125   26100   26097   26103       4
   26100   26097   26106     125   26094   26091   26097      54   26094   26091
   26151      26   26091   26097   26100       8   26091   26097   26103       8
   26088   26085   26091      29   26085   26091   26094      30   26172   26178
   26181       2   26169   26163   26172      26   26166   26163   26169      57
   26166   26163   26172      26   26160   26157   26163      29   26157   26163
   26166      30   26157   26163   26169      30   26196   26190   26199     104
   26193   26190   26196      74   26193   26190   26199     104   26190   26199
   26202     105   26187   26184   26190      38   26187   26184   26205      26
   26184   26190   26193     106   26184   26190   26196     106   26181   26178
   26184      29   26178   26184   26187      30   26247   26253   26256       2
   26244   26241   26247      26   26238   26232   26241       8   26235   26232
   26238       4   26235   26232   26241       8   26232   26241   26244      54
   26229   26223   26232      92   26226   26223   26229       4   26226   26223
   26232      92   26223   26232   26235      92   26223   26232   26238      92
   26220   26214   26223      94   26217   26214   26220      71   26217   26214
   26223      94   26214   26223   26226      92   26214   26223   26229      92
   26211   26214   26217      97   26211   26214   26220      97   26211   26241
   26244      30   26313   26319   26322       2   26307   26301   26310      12
   26304   26301   26307      12   26304   26301   26310      12   26298   26292
   26301      16   26295   26292   26298      17   26295   26292   26301      16
   26292   26301   26304      18   26292   26301   26307      18   26292   26301
   26310      18   26289   26283   26292      19   26286   26283   26289      20
   26286   26283   26292      19   26283   26292   26295      21   26283   26292
   26298      21   26280   26274   26283      19   26277   26274   26280      20
   26277   26274   26283      19   26274   26283   26286      19   26274   26283
   26289      19   26271   26265   26274      19   26268   26265   26271      20
   26268   26265   26274      19   26265   26274   26277      19   26265   26274
   26280      19   26262   26259   26265      25   26262   26259   26313      26
   26259   26265   26268      27   26259   26265   26271      27   26256   26253
   26259      29   26253   26259   26262      30   26361   26367   26370       2
   26355   26349   26358       4   26352   26349   26355       4   26352   26349
   26358       4   26343   26337   26346       4   26340   26337   26343       4
   26340   26337   26346       4   26334   26331   26337      43   26334   26331
   26349      43   26331   26337   26340      45   26331   26337   26343      45
   26331   26337   26346      45   26331   26349   26352      45   26331   26349
   26355      45   26331   26349   26358      45   26328   26325   26331      46
   26328   26325   26361      26   26325   26331   26334      47   26322   26319
   26325      29   26319   26325   26328      30   26403   26409   26412       2
   26391   26385   26394       4   26388   26385   26391       4   26388   26385
   26394       4   26382   26379   26385      86   26382   26379   26397      87
   26379   26385   26388      45   26379   26385   26391      45   26379   26385
   26394      45   26379   26397   26400      88   26376   26373   26379      46
   26376   26373   26403      26   26373   26379   26382      89   26370   26367
   26373      29   26367   26373   26376      30   26469   26475   26478       2
   26463   26457   26466      12   26460   26457   26463      12   26460   26457
   26466      12   26454   26448   26457      16   26451   26448   26454      17
   26451   26448   26457      16   26448   26457   26460      18   26448   26457
   26463      18   26448   26457   26466      18   26445   26439   26448      19
   26442   26439   26445      20   26442   26439   26448      19   26439   26448
   26451      21   26439   26448   26454      21   26436   26430   26439      19
   26433   26430   26436      20   26433   26430   26439      19   26430   26439
   26442      19   26430   26439   26445      19   26427   26421   26430      19
   26424   26421   26427      20   26424   26421   26430      19   26421   26430
   26433      19   26421   26430   26436      19   26418   26415   26421      25
   26418   26415   26469      26   26415   26421   26424      27   26415   26421
   26427      27   26412   26409   26415      29   26409   26415   26418      30
   26508   26514   26517       2   26496   26502   26505     130   26493   26487
   26496      81   26490   26487   26493      35   26490   26487   26496      81
   26484   26481   26487      38   26484   26481   26508      26   26481   26487
   26490      39   26481   26487   26493      39   26478   26475   26481      29
   26475   26481   26484      30   26529   26535   26538       2   26526   26520
   26529      26   26523   26520   26526      57   26523   26520   26529      26
   26517   26514   26520      29   26514   26520   26523      30   26514   26520
   26526      30   26577   26583   26586       2   26571   26565   26574       4
   26568   26565   26571       4   26568   26565   26574       4   26559   26553
   26562       4   26556   26553   26559       4   26556   26553   26562       4
   26550   26547   26553      43   26550   26547   26565      43   26547   26553
   26556      45   26547   26553   26559      45   26547   26553   26562      45
   26547   26565   26568      45   26547   26565   26571      45   26547   26565
   26574      45   26544   26541   26547      46   26544   26541   26577      26
   26541   26547   26550      47   26538   26535   26541      29   26535   26541
   26544      30   26619   26625   26628       2   26607   26601   26610       4
   26604   26601   26607       4   26604   26601   26610       4   26598   26595
   26601      86   26598   26595   26613      87   26595   26601   26604      45
   26595   26601   26607      45   26595   26601   26610      45   26595   26613
   26616      88   26592   26589   26595      46   26592   26589   26619      26
   26589   26595   26598      89   26586   26583   26589      29   26583   26589
   26592      30   26667   26673   26676       2   26661   26655   26664       4
   26658   26655   26661       4   26658   26655   26664       4   26649   26643
   26652       4   26646   26643   26649       4   26646   26643   26652       4
   26640   26637   26643      43   26640   26637   26655      43   26637   26643
   26646      45   26637   26643   26649      45   26637   26643   26652      45
   26637   26655   26658      45   26637   26655   26661      45   26637   26655
   26664      45   26634   26631   26637      46   26634   26631   26667      26
   26631   26637   26640      47   26628   26625   26631      29   26625   26631
   26634      30   26697   26703   26706       2   26691   26685   26694       4
   26688   26685   26691       4   26688   26685   26694       4   26682   26679
   26685      54   26682   26679   26697      26   26679   26685   26688       8
   26679   26685   26691       8   26679   26685   26694       8   26676   26673
   26679      29   26673   26679   26682      30   26763   26769   26772       2
   26757   26751   26760      12   26754   26751   26757      12   26754   26751
   26760      12   26748   26742   26751      16   26745   26742   26748      17
   26745   26742   26751      16   26742   26751   26754      18   26742   26751
   26757      18   26742   26751   26760      18   26739   26733   26742      19
   26736   26733   26739      20   26736   26733   26742      19   26733   26742
   26745      21   26733   26742   26748      21   26730   26724   26733      19
   26727   26724   26730      20   26727   26724   26733      19   26724   26733
   26736      19   26724   26733   26739      19   26721   26715   26724      19
   26718   26715   26721      20   26718   26715   26724      19   26715   26724
   26727      19   26715   26724   26730      19   26712   26709   26715      25
   26712   26709   26763      26   26709   26715   26718      27   26709   26715
   26721      27   26706   26703   26709      29   26703   26709   26712      30
   26796   26802   26805       2   26787   26781   26790     104   26784   26781
   26787      74   26784   26781   26790     104   26781   26790   26793     105
   26778   26775   26781      38   26778   26775   26796      26   26775   26781
   26784     106   26775   26781   26787     106   26772   26769   26775      29
   26769   26775   26778      30   26853   26859   26862       2   26847   26841
   26850       4   26844   26841   26847       4   26844   26841   26850       4
   26838   26832   26841      99   26835   26832   26838      35   26835   26832
   26841      99   26832   26841   26844     100   26832   26841   26847     100
   26832   26841   26850     100   26826   26820   26829       4   26823   26820
   26826       4   26823   26820   26829       4   26817   26814   26820      43
   26817   26814   26832      68   26814   26820   26823      45   26814   26820
   26826      45   26814   26820   26829      45   26814   26832   26835      67
   26814   26832   26838      67   26811   26808   26814      46   26811   26808
   26853      26   26808   26814   26817      47   26805   26802   26808      29
   26802   26808   26811      30   26889   26895   26898       2   26877   26871
   26880      34   26874   26871   26877      35   26874   26871   26880      34
   26868   26865   26871      38   26868   26865   26889      26   26865   26871
   26874      39   26865   26871   26877      39   26862   26859   26865      29
   26859   26865   26868      30   26946   26952   26955       2   26940   26934
   26943       4   26937   26934   26940       4   26937   26934   26943       4
   26928   26922   26931       4   26925   26922   26928       4   26925   26922
   26931       4   26919   26916   26922      43   26919   26916   26934      43
   26916   26922   26925      45   26916   26922   26928      45   26916   26922
   26931      45   26916   26934   26937      45   26916   26934   26940      45
   26916   26934   26943      45   26913   26907   26916      67   26910   26907
   26913      35   26910   26907   26916      67   26907   26916   26919      68
   26904   26901   26907      38   26904   26901   26946      26   26901   26907
   26910      39   26901   26907   26913      39   26898   26895   26901      29
   26895   26901   26904      30   27012   27018   27021       2   27006   27000
   27009      12   27003   27000   27006      12   27003   27000   27009      12
   26997   26991   27000      16   26994   26991   26997      17   26994   26991
   27000      16   26991   27000   27003      18   26991   27000   27006      18
   26991   27000   27009      18   26988   26982   26991      19   26985   26982
   26988      20   26985   26982   26991      19   26982   26991   26994      21
   26982   26991   26997      21   26979   26973   26982      19   26976   26973
   26979      20   26976   26973   26982      19   26973   26982   26985      19
   26973   26982   26988      19   26970   26964   26973      19   26967   26964
   26970      20   26967   26964   26973      19   26964   26973   26976      19
   26964   26973   26979      19   26961   26958   26964      25   26961   26958
   27012      26   26958   26964   26967      27   26958   26964   26970      27
   26955   26952   26958      29   26952   26958   26961      30   27048   27054
   27057       2   27036   27030   27039      34   27033   27030   27036      35
   27033   27030   27039      34   27027   27024   27030      38   27027   27024
   27048      26   27024   27030   27033      39   27024   27030   27036      39
   27021   27018   27024      29   27018   27024   27027      30   27114   27120
   27123       2   27108   27102   27111      12   27105   27102   27108      12
   27105   27102   27111      12   27099   27093   27102      16   27096   27093
   27099      17   27096   27093   27102      16   27093   27102   27105      18
   27093   27102   27108      18   27093   27102   27111      18   27090   27084
   27093      19   27087   27084   27090      20   27087   27084   27093      19
   27084   27093   27096      21   27084   27093   27099      21   27081   27075
   27084      19   27078   27075   27081      20   27078   27075   27084      19
   27075   27084   27087      19   27075   27084   27090      19   27072   27066
   27075      19   27069   27066   27072      20   27069   27066   27075      19
   27066   27075   27078      19   27066   27075   27081      19   27063   27060
   27066      25   27063   27060   27114      26   27060   27066   27069      27
   27060   27066   27072      27   27057   27054   27060      29   27054   27060
   27063      30   27177   27183   27186       2   27168   27165   27171      50
   27165   27171   27174      50   27156   27159   27162     130   27156   27165
   27168     134   27153   27150   27156     134   27147   27144   27150      50
   27144   27150   27153      50   27141   27144   27147      50   27141   27171
   27174      50   27138   27132   27141      52   27135   27132   27138       4
   27135   27132   27141      52   27129   27126   27132      54   27129   27126
   27177      26   27126   27132   27135       8   27126   27132   27138       8
   27123   27120   27126      29   27120   27126   27129      30   27243   27249
   27252       2   27237   27231   27240      12   27234   27231   27237      12
   27234   27231   27240      12   27228   27222   27231      16   27225   27222
   27228      17   27225   27222   27231      16   27222   27231   27234      18
   27222   27231   27237      18   27222   27231   27240      18   27219   27213
   27222      19   27216   27213   27219      20   27216   27213   27222      19
   27213   27222   27225      21   27213   27222   27228      21   27210   27204
   27213      19   27207   27204   27210      20   27207   27204   27213      19
   27204   27213   27216      19   27204   27213   27219      19   27201   27195
   27204      19   27198   27195   27201      20   27198   27195   27204      19
   27195   27204   27207      19   27195   27204   27210      19   27192   27189
   27195      25   27192   27189   27243      26   27189   27195   27198      27
   27189   27195   27201      27   27186   27183   27189      29   27183   27189
   27192      30   27285   27291   27294       2   27279   27276   27282      80
   27270   27276   27279       2   27270   27276   27282       2   27267   27261
   27270      81   27264   27261   27267      35   27264   27261   27270      81
   27258   27255   27261      38   27258   27255   27285      26   27255   27261
   27264      39   27255   27261   27267      39   27252   27249   27255      29
   27249   27255   27258      30   27342   27348   27351       2   27336   27330
   27339       4   27333   27330   27336       4   27333   27330   27339       4
   27327   27321   27330      99   27324   27321   27327      35   27324   27321
   27330      99   27321   27330   27333     100   27321   27330   27336     100
   27321   27330   27339     100   27315   27309   27318       4   27312   27309
   27315       4   27312   27309   27318       4   27306   27303   27309      43
   27306   27303   27321      68   27303   27309   27312      45   27303   27309
   27315      45   27303   27309   27318      45   27303   27321   27324      67
   27303   27321   27327      67   27300   27297   27303      46   27300   27297
   27342      26   27297   27303   27306      47   27294   27291   27297      29
   27291   27297   27300      30   27363   27369   27372       2   27360   27354
   27363      26   27357   27354   27360      57   27357   27354   27363      26
   27351   27348   27354      29   27348   27354   27357      30   27348   27354
   27360      30   27393   27399   27402       2   27387   27381   27390       4
   27384   27381   27387       4   27384   27381   27390       4   27378   27375
   27381      54   27378   27375   27393      26   27375   27381   27384       8
   27375   27381   27387       8   27375   27381   27390       8   27372   27369
   27375      29   27369   27375   27378      30   27459   27465   27468       2
   27453   27447   27456      12   27450   27447   27453      12   27450   27447
   27456      12   27444   27438   27447      16   27441   27438   27444      17
   27441   27438   27447      16   27438   27447   27450      18   27438   27447
   27453      18   27438   27447   27456      18   27435   27429   27438      19
   27432   27429   27435      20   27432   27429   27438      19   27429   27438
   27441      21   27429   27438   27444      21   27426   27420   27429      19
   27423   27420   27426      20   27423   27420   27429      19   27420   27429
   27432      19   27420   27429   27435      19   27417   27411   27420      19
   27414   27411   27417      20   27414   27411   27420      19   27411   27420
   27423      19   27411   27420   27426      19   27408   27405   27411      25
   27408   27405   27459      26   27405   27411   27414      27   27405   27411
   27417      27   27402   27399   27405      29   27399   27405   27408      30
   27516   27522   27525       2   27510   27504   27513       4   27507   27504
   27510       4   27507   27504   27513       4   27498   27492   27501       4
   27495   27492   27498       4   27495   27492   27501       4   27489   27486
   27492      43   27489   27486   27504      43   27486   27492   27495      45
   27486   27492   27498      45   27486   27492   27501      45   27486   27504
   27507      45   27486   27504   27510      45   27486   27504   27513      45
   27483   27477   27486      67   27480   27477   27483      35   27480   27477
   27486      67   27477   27486   27489      68   27474   27471   27477      38
   27474   27471   27516      26   27471   27477   27480      39   27471   27477
   27483      39   27468   27465   27471      29   27465   27471   27474      30
   27573   27579   27582       2   27567   27561   27570       4   27564   27561
   27567       4   27564   27561   27570       4   27558   27552   27561      99
   27555   27552   27558      35   27555   27552   27561      99   27552   27561
   27564     100   27552   27561   27567     100   27552   27561   27570     100
   27546   27540   27549       4   27543   27540   27546       4   27543   27540
   27549       4   27537   27534   27540      43   27537   27534   27552      68
   27534   27540   27543      45   27534   27540   27546      45   27534   27540
   27549      45   27534   27552   27555      67   27534   27552   27558      67
   27531   27528   27534      46   27531   27528   27573      26   27528   27534
   27537      47   27525   27522   27528      29   27522   27528   27531      30
   27624   27630   27633       2   27618   27615   27621      80   27609   27615
   27618       2   27609   27615   27621       2   27606   27600   27609      81
   27603   27600   27606      35   27603   27600   27609      81   27597   27591
   27600      76   27594   27591   27597      35   27594   27591   27600      76
   27591   27600   27603      76   27591   27600   27606      76   27588   27585
   27591      38   27588   27585   27624      26   27585   27591   27594      39
   27585   27591   27597      39   27582   27579   27585      29   27579   27585
   27588      30   27660   27666   27669       2   27648   27642   27651      34
   27645   27642   27648      35   27645   27642   27651      34   27639   27636
   27642      38   27639   27636   27660      26   27636   27642   27645      39
   27636   27642   27648      39   27633   27630   27636      29   27630   27636
   27639      30   27708   27714   27717       2   27702   27696   27705       4
   27699   27696   27702       4   27699   27696   27705       4   27690   27684
   27693       4   27687   27684   27690       4   27687   27684   27693       4
   27681   27678   27684      43   27681   27678   27696      43   27678   27684
   27687      45   27678   27684   27690      45   27678   27684   27693      45
   27678   27696   27699      45   27678   27696   27702      45   27678   27696
   27705      45   27675   27672   27678      46   27675   27672   27708      26
   27672   27678   27681      47   27669   27666   27672      29   27666   27672
   27675      30   27738   27744   27747       2   27732   27726   27735       4
   27729   27726   27732       4   27729   27726   27735       4   27723   27720
   27726      54   27723   27720   27738      26   27720   27726   27729       8
   27720   27726   27732       8   27720   27726   27735       8   27717   27714
   27720      29   27714   27720   27723      30   27780   27786   27789       2
   27774   27771   27777      80   27765   27771   27774       2   27765   27771
   27777       2   27762   27756   27765      81   27759   27756   27762      35
   27759   27756   27765      81   27753   27750   27756      38   27753   27750
   27780      26   27750   27756   27759      39   27750   27756   27762      39
   27747   27744   27750      29   27744   27750   27753      30   27822   27828
   27831       2   27816   27813   27819      80   27807   27813   27816       2
   27807   27813   27819       2   27804   27798   27807      81   27801   27798
   27804      35   27801   27798   27807      81   27795   27792   27798      38
   27795   27792   27822      26   27792   27798   27801      39   27792   27798
   27804      39   27789   27786   27792      29   27786   27792   27795      30
   27864   27870   27873       2   27852   27846   27855       4   27849   27846
   27852       4   27849   27846   27855       4   27843   27840   27846      86
   27843   27840   27858      87   27840   27846   27849      45   27840   27846
   27852      45   27840   27846   27855      45   27840   27858   27861      88
   27837   27834   27840      46   27837   27834   27864      26   27834   27840
   27843      89   27831   27828   27834      29   27828   27834   27837      30
   27906   27912   27915       2   27900   27897   27903      80   27891   27897
   27900       2   27891   27897   27903       2   27888   27882   27891      81
   27885   27882   27888      35   27885   27882   27891      81   27879   27876
   27882      38   27879   27876   27906      26   27876   27882   27885      39
   27876   27882   27888      39   27873   27870   27876      29   27870   27876
   27879      30   27951   27957   27960       2   27939   27933   27942      34
   27936   27933   27939      35   27936   27933   27942      34   27930   27924
   27933      76   27927   27924   27930      35   27927   27924   27933      76
   27924   27933   27936      76   27924   27933   27939      76   27921   27918
   27924      38   27921   27918   27951      26   27918   27924   27927      39
   27918   27924   27930      39   27915   27912   27918      29   27912   27918
   27921      30   27996   28002   28005       2   27984   27978   27987      34
   27981   27978   27984      35   27981   27978   27987      34   27975   27969
   27978      76   27972   27969   27975      35   27972   27969   27978      76
   27969   27978   27981      76   27969   27978   27984      76   27966   27963
   27969      38   27966   27963   27996      26   27963   27969   27972      39
   27963   27969   27975      39   27960   27957   27963      29   27957   27963
   27966      30   28026   28032   28035       2   28020   28014   28023       4
   28017   28014   28020       4   28017   28014   28023       4   28011   28008
   28014      54   28011   28008   28026      26   28008   28014   28017       8
   28008   28014   28020       8   28008   28014   28023       8   28005   28002
   28008      29   28002   28008   28011      30   28047   28053   28056       2
   28044   28038   28047      26   28041   28038   28044      57   28041   28038
   28047      26   28035   28032   28038      29   28032   28038   28041      30
   28032   28038   28044      30   28083   28089   28092       2   28071   28065
   28074      34   28068   28065   28071      35   28068   28065   28074      34
   28062   28059   28065      38   28062   28059   28083      26   28059   28065
   28068      39   28059   28065   28071      39   28056   28053   28059      29
   28053   28059   28062      30   28104   28110   28113       2   28101   28095
   28104      26   28098   28095   28101      57   28098   28095   28104      26
   28092   28089   28095      29   28089   28095   28098      30   28089   28095
   28101      30   28146   28152   28155       2   28134   28128   28137       4
   28131   28128   28134       4   28131   28128   28137       4   28125   28122
   28128      86   28125   28122   28140      87   28122   28128   28131      45
   28122   28128   28134      45   28122   28128   28137      45   28122   28140
   28143      88   28119   28116   28122      46   28119   28116   28146      26
   28116   28122   28125      89   28113   28110   28116      29   28110   28116
   28119      30   28188   28194   28197       2   28176   28170   28179       4
   28173   28170   28176       4   28173   28170   28179       4   28167   28164
   28170      86   28167   28164   28182      87   28164   28170   28173      45
   28164   28170   28176      45   28164   28170   28179      45   28164   28182
   28185      88   28161   28158   28164      46   28161   28158   28188      26
   28158   28164   28167      89   28155   28152   28158      29   28152   28158
   28161      30   28230   28236   28239       2   28218   28212   28221       4
   28215   28212   28218       4   28215   28212   28221       4   28209   28206
   28212      86   28209   28206   28224      87   28206   28212   28215      45
   28206   28212   28218      45   28206   28212   28221      45   28206   28224
   28227      88   28203   28200   28206      46   28203   28200   28230      26
   28200   28206   28209      89   28197   28194   28200      29   28194   28200
   28203      30   28260   28266   28269       2   28254   28248   28257       4
   28251   28248   28254       4   28251   28248   28257       4   28245   28242
   28248      54   28245   28242   28260      26   28242   28248   28251       8
   28242   28248   28254       8   28242   28248   28257       8   28239   28236
   28242      29   28236   28242   28245      30   28302   28308   28311       2
   28290   28284   28293       4   28287   28284   28290       4   28287   28284
   28293       4   28281   28278   28284      86   28281   28278   28296      87
   28278   28284   28287      45   28278   28284   28290      45   28278   28284
   28293      45   28278   28296   28299      88   28275   28272   28278      46
   28275   28272   28302      26   28272   28278   28281      89   28269   28266
   28272      29   28266   28272   28275      30   28350   28356   28359       2
   28344   28338   28347       4   28341   28338   28344       4   28341   28338
   28347       4   28332   28326   28335       4   28329   28326   28332       4
   28329   28326   28335       4   28323   28320   28326      43   28323   28320
   28338      43   28320   28326   28329      45   28320   28326   28332      45
   28320   28326   28335      45   28320   28338   28341      45   28320   28338
   28344      45   28320   28338   28347      45   28317   28314   28320      46
   28317   28314   28350      26   28314   28320   28323      47   28311   28308
   28314      29   28308   28314   28317      30   28407   28413   28416       2
   28401   28395   28404       4   28398   28395   28401       4   28398   28395
   28404       4   28389   28383   28392       4   28386   28383   28389       4
   28386   28383   28392       4   28380   28377   28383      43   28380   28377
   28395      43   28377   28383   28386      45   28377   28383   28389      45
   28377   28383   28392      45   28377   28395   28398      45   28377   28395
   28401      45   28377   28395   28404      45   28374   28368   28377      67
   28371   28368   28374      35   28371   28368   28377      67   28368   28377
   28380      68   28365   28362   28368      38   28365   28362   28407      26
   28362   28368   28371      39   28362   28368   28374      39   28359   28356
   28362      29   28356   28362   28365      30   28437   28443   28446       2
   28431   28425   28434       4   28428   28425   28431       4   28428   28425
   28434       4   28422   28419   28425      54   28422   28419   28437      26
   28419   28425   28428       8   28419   28425   28431       8   28419   28425
   28434       8   28416   28413   28419      29   28413   28419   28422      30
   28509   28515   28518       2   28503   28500   28506      58   28494   28491
   28497      58   28488   28491   28494      60   28488   28491   28497      60
   28488   28500   28503      60   28488   28500   28506      60   28485   28482
   28488      60   28479   28473   28482      61   28476   28473   28479      62
   28476   28473   28482      61   28473   28482   28485      63   28470   28464
   28473      19   28467   28464   28470      20   28467   28464   28473      19
   28464   28473   28476      65   28464   28473   28479      65   28461   28455
   28464      19   28458   28455   28461      20   28458   28455   28464      19
   28455   28464   28467      19   28455   28464   28470      19   28452   28449
   28455      25   28452   28449   28509      26   28449   28455   28458      27
   28449   28455   28461      27   28446   28443   28449      29   28443   28449
   28452      30   28542   28548   28551       2   28533   28527   28536     104
   28530   28527   28533      74   28530   28527   28536     104   28527   28536
   28539     105   28524   28521   28527      38   28524   28521   28542      26
   28521   28527   28530     106   28521   28527   28533     106   28518   28515
   28521      29   28515   28521   28524      30   28599   28605   28608       2
   28593   28587   28596       4   28590   28587   28593       4   28590   28587
   28596       4   28584   28578   28587      99   28581   28578   28584      35
   28581   28578   28587      99   28578   28587   28590     100   28578   28587
   28593     100   28578   28587   28596     100   28572   28566   28575       4
   28569   28566   28572       4   28569   28566   28575       4   28563   28560
   28566      43   28563   28560   28578      68   28560   28566   28569      45
   28560   28566   28572      45   28560   28566   28575      45   28560   28578
   28581      67   28560   28578   28584      67   28557   28554   28560      46
   28557   28554   28599      26   28554   28560   28563      47   28551   28548
   28554      29   28548   28554   28557      30   28629   28635   28638       2
   28623   28617   28626       4   28620   28617   28623       4   28620   28617
   28626       4   28614   28611   28617      54   28614   28611   28629      26
   28611   28617   28620       8   28611   28617   28623       8   28611   28617
   28626       8   28608   28605   28611      29   28605   28611   28614      30
   28695   28701   28704       2   28689   28683   28692      12   28686   28683
   28689      12   28686   28683   28692      12   28680   28674   28683      16
   28677   28674   28680      17   28677   28674   28683      16   28674   28683
   28686      18   28674   28683   28689      18   28674   28683   28692      18
   28671   28665   28674      19   28668   28665   28671      20   28668   28665
   28674      19   28665   28674   28677      21   28665   28674   28680      21
   28662   28656   28665      19   28659   28656   28662      20   28659   28656
   28665      19   28656   28665   28668      19   28656   28665   28671      19
   28653   28647   28656      19   28650   28647   28653      20   28650   28647
   28656      19   28647   28656   28659      19   28647   28656   28662      19
   28644   28641   28647      25   28644   28641   28695      26   28641   28647
   28650      27   28641   28647   28653      27   28638   28635   28641      29
   28635   28641   28644      30   28740   28746   28749       2   28728   28722
   28731      34   28725   28722   28728      35   28725   28722   28731      34
   28719   28713   28722      76   28716   28713   28719      35   28716   28713
   28722      76   28713   28722   28725      76   28713   28722   28728      76
   28710   28707   28713      38   28710   28707   28740      26   28707   28713
   28716      39   28707   28713   28719      39   28704   28701   28707      29
   28701   28707   28710      30   28761   28767   28770       2   28758   28752
   28761      26   28755   28752   28758      57   28755   28752   28761      26
   28749   28746   28752      29   28746   28752   28755      30   28746   28752
   28758      30   28821   28827   28830       2   28812   28809   28815      50
   28809   28815   28818      50   28806   28803   28809      50   28803   28809
   28812      50   28800   28797   28803      50   28797   28803   28806      50
   28794   28791   28797      50   28791   28797   28800      50   28788   28791
   28794      50   28788   28815   28818      50   28785   28779   28788      52
   28782   28779   28785       4   28782   28779   28788      52   28776   28773
   28779      54   28776   28773   28821      26   28773   28779   28782       8
   28773   28779   28785       8   28770   28767   28773      29   28767   28773
   28776      30   28866   28872   28875       2   28854   28848   28857      34
   28851   28848   28854      35   28851   28848   28857      34   28845   28839
   28848      76   28842   28839   28845      35   28842   28839   28848      76
   28839   28848   28851      76   28839   28848   28854      76   28836   28833
   28839      38   28836   28833   28866      26   28833   28839   28842      39
   28833   28839   28845      39   28830   28827   28833      29   28827   28833
   28836      30   28932   28938   28941       2   28926   28920   28929      12
   28923   28920   28926      12   28923   28920   28929      12   28917   28911
   28920      16   28914   28911   28917      17   28914   28911   28920      16
   28911   28920   28923      18   28911   28920   28926      18   28911   28920
   28929      18   28908   28902   28911      19   28905   28902   28908      20
   28905   28902   28911      19   28902   28911   28914      21   28902   28911
   28917      21   28899   28893   28902      19   28896   28893   28899      20
   28896   28893   28902      19   28893   28902   28905      19   28893   28902
   28908      19   28890   28884   28893      19   28887   28884   28890      20
   28887   28884   28893      19   28884   28893   28896      19   28884   28893
   28899      19   28881   28878   28884      25   28881   28878   28932      26
   28878   28884   28887      27   28878   28884   28890      27   28875   28872
   28878      29   28872   28878   28881      30   28989   28995   28998       2
   28983   28977   28986       4   28980   28977   28983       4   28980   28977
   28986       4   28974   28968   28977      99   28971   28968   28974      35
   28971   28968   28977      99   28968   28977   28980     100   28968   28977
   28983     100   28968   28977   28986     100   28962   28956   28965       4
   28959   28956   28962       4   28959   28956   28965       4   28953   28950
   28956      43   28953   28950   28968      68   28950   28956   28959      45
   28950   28956   28962      45   28950   28956   28965      45   28950   28968
   28971      67   28950   28968   28974      67   28947   28944   28950      46
   28947   28944   28989      26   28944   28950   28953      47   28941   28938
   28944      29   28938   28944   28947      30   29022   29028   29031       2
   29013   29007   29016     104   29010   29007   29013      74   29010   29007
   29016     104   29007   29016   29019     105   29004   29001   29007      38
   29004   29001   29022      26   29001   29007   29010     106   29001   29007
   29013     106   28998   28995   29001      29   28995   29001   29004      30
   29088   29094   29097       2   29082   29076   29085      12   29079   29076
   29082      12   29079   29076   29085      12   29073   29067   29076      16
   29070   29067   29073      17   29070   29067   29076      16   29067   29076
   29079      18   29067   29076   29082      18   29067   29076   29085      18
   29064   29058   29067      19   29061   29058   29064      20   29061   29058
   29067      19   29058   29067   29070      21   29058   29067   29073      21
   29055   29049   29058      19   29052   29049   29055      20   29052   29049
   29058      19   29049   29058   29061      19   29049   29058   29064      19
   29046   29040   29049      19   29043   29040   29046      20   29043   29040
   29049      19   29040   29049   29052      19   29040   29049   29055      19
   29037   29034   29040      25   29037   29034   29088      26   29034   29040
   29043      27   29034   29040   29046      27   29031   29028   29034      29
   29028   29034   29037      30   29109   29115   29118       2   29106   29100
   29109      26   29103   29100   29106      57   29103   29100   29109      26
   29097   29094   29100      29   29094   29100   29103      30   29094   29100
   29106      30   29139   29145   29148       2   29133   29127   29136       4
   29130   29127   29133       4   29130   29127   29136       4   29124   29121
   29127      54   29124   29121   29139      26   29121   29127   29130       8
   29121   29127   29133       8   29121   29127   29136       8   29118   29115
   29121      29   29115   29121   29124      30   29175   29172   29178      80
   29166   29172   29175       2   29166   29172   29178       2   29163   29157
   29166      81   29160   29157   29163      35   29160   29157   29166      81
   29154   29151   29157      38   29154   29151   29181      26   29151   29157
   29160      39   29151   29157   29163      39   29148   29145   29151      29
   29145   29151   29154      30   29223   29229   29232       2   29220   29217
   29223      26   29214   29208   29217       8   29211   29208   29214       4
   29211   29208   29217       8   29208   29217   29220      54   29205   29199
   29208      92   29202   29199   29205       4   29202   29199   29208      92
   29199   29208   29211      92   29199   29208   29214      92   29196   29190
   29199      94   29193   29190   29196      71   29193   29190   29199      94
   29190   29199   29202      92   29190   29199   29205      92   29187   29190
   29193      97   29187   29190   29196      97   29187   29217   29220      30
   29271   29277   29280       2   29265   29259   29268       4   29262   29259
   29265       4   29262   29259   29268       4   29253   29247   29256       4
   29250   29247   29253       4   29250   29247   29256       4   29244   29241
   29247      43   29244   29241   29259      43   29241   29247   29250      45
   29241   29247   29253      45   29241   29247   29256      45   29241   29259
   29262      45   29241   29259   29265      45   29241   29259   29268      45
   29238   29235   29241      46   29238   29235   29271      26   29235   29241
   29244      47   29232   29229   29235      29   29229   29235   29238      30
   29316   29322   29325       2   29304   29298   29307      34   29301   29298
   29304      35   29301   29298   29307      34   29295   29289   29298      76
   29292   29289   29295      35   29292   29289   29298      76   29289   29298
   29301      76   29289   29298   29304      76   29286   29283   29289      38
   29286   29283   29316      26   29283   29289   29292      39   29283   29289
   29295      39   29280   29277   29283      29   29277   29283   29286      30
   29373   29379   29382       2   29367   29361   29370       4   29364   29361
   29367       4   29364   29361   29370       4   29358   29352   29361      99
   29355   29352   29358      35   29355   29352   29361      99   29352   29361
   29364     100   29352   29361   29367     100   29352   29361   29370     100
   29346   29340   29349       4   29343   29340   29346       4   29343   29340
   29349       4   29337   29334   29340      43   29337   29334   29352      68
   29334   29340   29343      45   29334   29340   29346      45   29334   29340
   29349      45   29334   29352   29355      67   29334   29352   29358      67
   29331   29328   29334      46   29331   29328   29373      26   29328   29334
   29337      47   29325   29322   29328      29   29322   29328   29331      30
   29445   29451   29454       2   29439   29436   29442      58   29430   29427
   29433      58   29424   29427   29430      60   29424   29427   29433      60
   29424   29436   29439      60   29424   29436   29442      60   29421   29418
   29424      60   29415   29409   29418      61   29412   29409   29415      62
   29412   29409   29418      61   29409   29418   29421      63   29406   29400
   29409      19   29403   29400   29406      20   29403   29400   29409      19
   29400   29409   29412      65   29400   29409   29415      65   29397   29391
   29400      19   29394   29391   29397      20   29394   29391   29400      19
   29391   29400   29403      19   29391   29400   29406      19   29388   29385
   29391      25   29388   29385   29445      26   29385   29391   29394      27
   29385   29391   29397      27   29382   29379   29385      29   29379   29385
   29388      30   29517   29523   29526       2   29511   29508   29514      58
   29502   29499   29505      58   29496   29499   29502      60   29496   29499
   29505      60   29496   29508   29511      60   29496   29508   29514      60
   29493   29490   29496      60   29487   29481   29490      61   29484   29481
   29487      62   29484   29481   29490      61   29481   29490   29493      63
   29478   29472   29481      19   29475   29472   29478      20   29475   29472
   29481      19   29472   29481   29484      65   29472   29481   29487      65
   29469   29463   29472      19   29466   29463   29469      20   29466   29463
   29472      19   29463   29472   29475      19   29463   29472   29478      19
   29460   29457   29463      25   29460   29457   29517      26   29457   29463
   29466      27   29457   29463   29469      27   29454   29451   29457      29
   29451   29457   29460      30   29538   29544   29547       2   29535   29529
   29538      26   29532   29529   29535      57   29532   29529   29538      26
   29526   29523   29529      29   29523   29529   29532      30   29523   29529
   29535      30   29586   29592   29595       2   29580   29574   29583       4
   29577   29574   29580       4   29577   29574   29583       4   29568   29562
   29571       4   29565   29562   29568       4   29565   29562   29571       4
   29559   29556   29562      43   29559   29556   29574      43   29556   29562
   29565      45   29556   29562   29568      45   29556   29562   29571      45
   29556   29574   29577      45   29556   29574   29580      45   29556   29574
   29583      45   29553   29550   29556      46   29553   29550   29586      26
   29550   29556   29559      47   29547   29544   29550      29   29544   29550
   29553      30   29637   29643   29646       2   29631   29625   29634      71
   29628   29625   29631      71   29628   29625   29634      71   29622   29625
   29628      72   29622   29625   29631      72   29622   29625   29634      72
   29619   29613   29622      73   29616   29613   29619      74   29616   29613
   29622      73   29610   29604   29613      76   29607   29604   29610      35
   29607   29604   29613      76   29604   29613   29616      77   29604   29613
   29619      77   29601   29598   29604      38   29601   29598   29637      26
   29598   29604   29607      39   29598   29604   29610      39   29595   29592
   29598      29   29592   29598   29601      30   29694   29700   29703       2
   29688   29682   29691       4   29685   29682   29688       4   29685   29682
   29691       4   29676   29670   29679       4   29673   29670   29676       4
   29673   29670   29679       4   29667   29664   29670      43   29667   29664
   29682      43   29664   29670   29673      45   29664   29670   29676      45
   29664   29670   29679      45   29664   29682   29685      45   29664   29682
   29688      45   29664   29682   29691      45   29661   29655   29664      67
   29658   29655   29661      35   29658   29655   29664      67   29655   29664
   29667      68   29652   29649   29655      38   29652   29649   29694      26
   29649   29655   29658      39   29649   29655   29661      39   29646   29643
   29649      29   29643   29649   29652      30   29724   29730   29733       2
   29718   29712   29721       4   29715   29712   29718       4   29715   29712
   29721       4   29709   29706   29712      54   29709   29706   29724      26
   29706   29712   29715       8   29706   29712   29718       8   29706   29712
   29721       8   29703   29700   29706      29   29700   29706   29709      30
   29772   29778   29781       2   29766   29760   29769       4   29763   29760
   29766       4   29763   29760   29769       4   29754   29748   29757       4
   29751   29748   29754       4   29751   29748   29757       4   29745   29742
   29748      43   29745   29742   29760      43   29742   29748   29751      45
   29742   29748   29754      45   29742   29748   29757      45   29742   29760
   29763      45   29742   29760   29766      45   29742   29760   29769      45
   29739   29736   29742      46   29739   29736   29772      26   29736   29742
   29745      47   29733   29730   29736      29   29730   29736   29739      30
   29808   29814   29817       2   29796   29790   29799      34   29793   29790
   29796      35   29793   29790   29799      34   29787   29784   29790      38
   29787   29784   29808      26   29784   29790   29793      39   29784   29790
   29796      39   29781   29778   29784      29   29778   29784   29787      30
   29838   29844   29847       2   29832   29826   29835       4   29829   29826
   29832       4   29829   29826   29835       4   29823   29820   29826      54
   29823   29820   29838      26   29820   29826   29829       8   29820   29826
   29832       8   29820   29826   29835       8   29817   29814   29820      29
   29814   29820   29823      30   29886   29892   29895       2   29880   29874
   29883       4   29877   29874   29880       4   29877   29874   29883       4
   29868   29862   29871       4   29865   29862   29868       4   29865   29862
   29871       4   29859   29856   29862      43   29859   29856   29874      43
   29856   29862   29865      45   29856   29862   29868      45   29856   29862
   29871      45   29856   29874   29877      45   29856   29874   29880      45
   29856   29874   29883      45   29853   29850   29856      46   29853   29850
   29886      26   29850   29856   29859      47   29847   29844   29850      29
   29844   29850   29853      30   29943   29949   29952       2   29937   29931
   29940       4   29934   29931   29937       4   29934   29931   29940       4
   29928   29922   29931      99   29925   29922   29928      35   29925   29922
   29931      99   29922   29931   29934     100   29922   29931   29937     100
   29922   29931   29940     100   29916   29910   29919       4   29913   29910
   29916       4   29913   29910   29919       4   29907   29904   29910      43
   29907   29904   29922      68   29904   29910   29913      45   29904   29910
   29916      45   29904   29910   29919      45   29904   29922   29925      67
   29904   29922   29928      67   29901   29898   29904      46   29901   29898
   29943      26   29898   29904   29907      47   29895   29892   29898      29
   29892   29898   29901      30   29973   29979   29982       2   29967   29961
   29970       4   29964   29961   29967       4   29964   29961   29970       4
   29958   29955   29961      54   29958   29955   29973      26   29955   29961
   29964       8   29955   29961   29967       8   29955   29961   29970       8
   29952   29949   29955      29   29949   29955   29958      30   30018   30024
   30027       2   30006   30000   30009      34   30003   30000   30006      35
   30003   30000   30009      34   29997   29991   30000      76   29994   29991
   29997      35   29994   29991   30000      76   29991   30000   30003      76
   29991   30000   30006      76   29988   29985   29991      38   29988   29985
   30018      26   29985   29991   29994      39   29985   29991   29997      39
   29982   29979   29985      29   29979   29985   29988      30   30075   30081
   30084       2   30069   30063   30072       4   30066   30063   30069       4
   30066   30063   30072       4   30057   30051   30060       4   30054   30051
   30057       4   30054   30051   30060       4   30048   30045   30051      43
   30048   30045   30063      43   30045   30051   30054      45   30045   30051
   30057      45   30045   30051   30060      45   30045   30063   30066      45
   30045   30063   30069      45   30045   30063   30072      45   30042   30036
   30045      67   30039   30036   30042      35   30039   30036   30045      67
   30036   30045   30048      68   30033   30030   30036      38   30033   30030
   30075      26   30030   30036   30039      39   30030   30036   30042      39
   30027   30024   30030      29   30024   30030   30033      30   30141   30147
   30150       2   30135   30129   30138      12   30132   30129   30135      12
   30132   30129   30138      12   30126   30120   30129      16   30123   30120
   30126      17   30123   30120   30129      16   30120   30129   30132      18
   30120   30129   30135      18   30120   30129   30138      18   30117   30111
   30120      19   30114   30111   30117      20   30114   30111   30120      19
   30111   30120   30123      21   30111   30120   30126      21   30108   30102
   30111      19   30105   30102   30108      20   30105   30102   30111      19
   30102   30111   30114      19   30102   30111   30117      19   30099   30093
   30102      19   30096   30093   30099      20   30096   30093   30102      19
   30093   30102   30105      19   30093   30102   30108      19   30090   30087
   30093      25   30090   30087   30141      26   30087   30093   30096      27
   30087   30093   30099      27   30084   30081   30087      29   30081   30087
   30090      30   30207   30213   30216       2   30201   30195   30204      12
   30198   30195   30201      12   30198   30195   30204      12   30192   30186
   30195      16   30189   30186   30192      17   30189   30186   30195      16
   30186   30195   30198      18   30186   30195   30201      18   30186   30195
   30204      18   30183   30177   30186      19   30180   30177   30183      20
   30180   30177   30186      19   30177   30186   30189      21   30177   30186
   30192      21   30174   30168   30177      19   30171   30168   30174      20
   30171   30168   30177      19   30168   30177   30180      19   30168   30177
   30183      19   30165   30159   30168      19   30162   30159   30165      20
   30162   30159   30168      19   30159   30168   30171      19   30159   30168
   30174      19   30156   30153   30159      25   30156   30153   30207      26
   30153   30159   30162      27   30153   30159   30165      27   30150   30147
   30153      29   30147   30153   30156      30   30258   30264   30267       2
   30252   30249   30255      80   30243   30249   30252       2   30243   30249
   30255       2   30240   30234   30243      81   30237   30234   30240      35
   30237   30234   30243      81   30231   30225   30234      76   30228   30225
   30231      35   30228   30225   30234      76   30225   30234   30237      76
   30225   30234   30240      76   30222   30219   30225      38   30222   30219
   30258      26   30219   30225   30228      39   30219   30225   30231      39
   30216   30213   30219      29   30213   30219   30222      30   30291   30297
   30300       2   30282   30276   30285     104   30279   30276   30282      74
   30279   30276   30285     104   30276   30285   30288     105   30273   30270
   30276      38   30273   30270   30291      26   30270   30276   30279     106
   30270   30276   30282     106   30267   30264   30270      29   30264   30270
   30273      30   30351   30345   30354      12   30348   30345   30351      12
   30348   30345   30354      12   30342   30336   30345      16   30339   30336
   30342      17   30339   30336   30345      16   30336   30345   30348      18
   30336   30345   30351      18   30336   30345   30354      18   30333   30327
   30336      19   30330   30327   30333      20   30330   30327   30336      19
   30327   30336   30339      21   30327   30336   30342      21   30324   30318
   30327      19   30321   30318   30324      20   30321   30318   30327      19
   30318   30327   30330      19   30318   30327   30333      19   30315   30309
   30318      19   30312   30309   30315      20   30312   30309   30318      19
   30309   30318   30321      19   30309   30318   30324      19   30306   30303
   30309      25   30306   30303   30357      26   30303   30309   30312      27
   30303   30309   30315      27   30300   30297   30303      29   30297   30303
   30306      30   30399   30405   30408       2   30396   30393   30399      26
   30390   30384   30393       8   30387   30384   30390       4   30387   30384
   30393       8   30384   30393   30396      54   30381   30375   30384      92
   30378   30375   30381       4   30378   30375   30384      92   30375   30384
   30387      92   30375   30384   30390      92   30372   30366   30375      94
   30369   30366   30372      71   30369   30366   30375      94   30366   30375
   30378      92   30366   30375   30381      92   30363   30366   30369      97
   30363   30366   30372      97   30363   30393   30396      30   30447   30453
   30456       2   30441   30435   30444       4   30438   30435   30441       4
   30438   30435   30444       4   30429   30423   30432       4   30426   30423
   30429       4   30426   30423   30432       4   30420   30417   30423      43
   30420   30417   30435      43   30417   30423   30426      45   30417   30423
   30429      45   30417   30423   30432      45   30417   30435   30438      45
   30417   30435   30441      45   30417   30435   30444      45   30414   30411
   30417      46   30414   30411   30447      26   30411   30417   30420      47
   30408   30405   30411      29   30405   30411   30414      30   30489   30495
   30498       2   30477   30471   30480       4   30474   30471   30477       4
   30474   30471   30480       4   30468   30465   30471      86   30468   30465
   30483      87   30465   30471   30474      45   30465   30471   30477      45
   30465   30471   30480      45   30465   30483   30486      88   30462   30459
   30465      46   30462   30459   30489      26   30459   30465   30468      89
   30456   30453   30459      29   30453   30459   30462      30   30519   30513
   30522       4   30516   30513   30519       4   30516   30513   30522       4
   30510   30507   30513      86   30510   30507   30525      87   30507   30513
   30516      45   30507   30513   30519      45   30507   30513   30522      45
   30507   30525   30528      88   30504   30501   30507      46   30504   30501
   30531      26   30501   30507   30510      89   30498   30495   30501      29
   30495   30501   30504      30   30573   30579   30582       2   30570   30567
   30573      26   30564   30558   30567       8   30561   30558   30564       4
   30561   30558   30567       8   30558   30567   30570      54   30555   30549
   30558      92   30552   30549   30555       4   30552   30549   30558      92
   30549   30558   30561      92   30549   30558   30564      92   30546   30540
   30549      94   30543   30540   30546      71   30543   30540   30549      94
   30540   30549   30552      92   30540   30549   30555      92   30537   30540
   30543      97   30537   30540   30546      97   30537   30567   30570      30
   30618   30624   30627       2   30606   30600   30609      34   30603   30600
   30606      35   30603   30600   30609      34   30597   30591   30600      76
   30594   30591   30597      35   30594   30591   30600      76   30591   30600
   30603      76   30591   30600   30606      76   30588   30585   30591      38
   30588   30585   30618      26   30585   30591   30594      39   30585   30591
   30597      39   30582   30579   30585      29   30579   30585   30588      30
   30663   30669   30672       2   30651   30645   30654      34   30648   30645
   30651      35   30648   30645   30654      34   30642   30636   30645      76
   30639   30636   30642      35   30639   30636   30645      76   30636   30645
   30648      76   30636   30645   30651      76   30633   30630   30636      38
   30633   30630   30663      26   30630   30636   30639      39   30630   30636
   30642      39   30627   30624   30630      29   30624   30630   30633      30
   30720   30726   30729       2   30714   30708   30717       4   30711   30708
   30714       4   30711   30708   30717       4   30705   30699   30708      99
   30702   30699   30705      35   30702   30699   30708      99   30699   30708
   30711     100   30699   30708   30714     100   30699   30708   30717     100
   30693   30687   30696       4   30690   30687   30693       4   30690   30687
   30696       4   30684   30681   30687      43   30684   30681   30699      68
   30681   30687   30690      45   30681   30687   30693      45   30681   30687
   30696      45   30681   30699   30702      67   30681   30699   30705      67
   30678   30675   30681      46   30678   30675   30720      26   30675   30681
   30684      47   30672   30669   30675      29   30669   30675   30678      30
   30750   30756   30759       2   30744   30738   30747       4   30741   30738
   30744       4   30741   30738   30747       4   30735   30732   30738      54
   30735   30732   30750      26   30732   30738   30741       8   30732   30738
   30744       8   30732   30738   30747       8   30729   30726   30732      29
   30726   30732   30735      30   30801   30807   30810       2   30795   30792
   30798      80   30786   30792   30795       2   30786   30792   30798       2
   30783   30777   30786      81   30780   30777   30783      35   30780   30777
   30786      81   30774   30768   30777      76   30771   30768   30774      35
   30771   30768   30777      76   30768   30777   30780      76   30768   30777
   30783      76   30765   30762   30768      38   30765   30762   30801      26
   30762   30768   30771      39   30762   30768   30774      39   30759   30756
   30762      29   30756   30762   30765      30   30849   30855   30858       2
   30843   30837   30846       4   30840   30837   30843       4   30840   30837
   30846       4   30831   30825   30834       4   30828   30825   30831       4
   30828   30825   30834       4   30822   30819   30825      43   30822   30819
   30837      43   30819   30825   30828      45   30819   30825   30831      45
   30819   30825   30834      45   30819   30837   30840      45   30819   30837
   30843      45   30819   30837   30846      45   30816   30813   30819      46
   30816   30813   30849      26   30813   30819   30822      47   30810   30807
   30813      29   30807   30813   30816      30   30879   30885   30888       2
   30873   30867   30876       4   30870   30867   30873       4   30870   30867
   30876       4   30864   30861   30867      54   30864   30861   30879      26
   30861   30867   30870       8   30861   30867   30873       8   30861   30867
   30876       8   30858   30855   30861      29   30855   30861   30864      30
   30921   30927   30930       2   30909   30903   30912       4   30906   30903
   30909       4   30906   30903   30912       4   30900   30897   30903      86
   30900   30897   30915      87   30897   30903   30906      45   30897   30903
   30909      45   30897   30903   30912      45   30897   30915   30918      88
   30894   30891   30897      46   30894   30891   30921      26   30891   30897
   30900      89   30888   30885   30891      29   30885   30891   30894      30
   30978   30984   30987       2   30972   30966   30975       4   30969   30966
   30972       4   30969   30966   30975       4   30963   30957   30966      99
   30960   30957   30963      35   30960   30957   30966      99   30957   30966
   30969     100   30957   30966   30972     100   30957   30966   30975     100
   30951   30945   30954       4   30948   30945   30951       4   30948   30945
   30954       4   30942   30939   30945      43   30942   30939   30957      68
   30939   30945   30948      45   30939   30945   30951      45   30939   30945
   30954      45   30939   30957   30960      67   30939   30957   30963      67
   30936   30933   30939      46   30936   30933   30978      26   30933   30939
   30942      47   30930   30927   30933      29   30927   30933   30936      30
   31011   31017   31020       2   31002   30996   31005     104   30999   30996
   31002      74   30999   30996   31005     104   30996   31005   31008     105
   30993   30990   30996      38   30993   30990   31011      26   30990   30996
   30999     106   30990   30996   31002     106   30987   30984   30990      29
   30984   30990   30993      30   31041   31047   31050       2   31035   31029
   31038       4   31032   31029   31035       4   31032   31029   31038       4
   31026   31023   31029      54   31026   31023   31041      26   31023   31029
   31032       8   31023   31029   31035       8   31023   31029   31038       8
   31020   31017   31023      29   31017   31023   31026      30   31083   31089
   31092       2   31077   31074   31080      80   31068   31074   31077       2
   31068   31074   31080       2   31065   31059   31068      81   31062   31059
   31065      35   31062   31059   31068      81   31056   31053   31059      38
   31056   31053   31083      26   31053   31059   31062      39   31053   31059
   31065      39   31050   31047   31053      29   31047   31053   31056      30
   31104   31110   31113       2   31101   31095   31104      26   31098   31095
   31101      57   31098   31095   31104      26   31092   31089   31095      29
   31089   31095   31098      30   31089   31095   31101      30   31140   31146
   31149       2   31128   31122   31131      34   31125   31122   31128      35
   31125   31122   31131      34   31119   31116   31122      38   31119   31116
   31140      26   31116   31122   31125      39   31116   31122   31128      39
   31113   31110   31116      29   31110   31116   31119      30   31206   31212
   31215       2   31200   31194   31203      12   31197   31194   31200      12
   31197   31194   31203      12   31191   31185   31194      16   31188   31185
   31191      17   31188   31185   31194      16   31185   31194   31197      18
   31185   31194   31200      18   31185   31194   31203      18   31182   31176
   31185      19   31179   31176   31182      20   31179   31176   31185      19
   31176   31185   31188      21   31176   31185   31191      21   31173   31167
   31176      19   31170   31167   31173      20   31170   31167   31176      19
   31167   31176   31179      19   31167   31176   31182      19   31164   31158
   31167      19   31161   31158   31164      20   31161   31158   31167      19
   31158   31167   31170      19   31158   31167   31173      19   31155   31152
   31158      25   31155   31152   31206      26   31152   31158   31161      27
   31152   31158   31164      27   31149   31146   31152      29   31146   31152
   31155      30   31251   31257   31260       2   31239   31233   31242      34
   31236   31233   31239      35   31236   31233   31242      34   31230   31224
   31233      76   31227   31224   31230      35   31227   31224   31233      76
   31224   31233   31236      76   31224   31233   31239      76   31221   31218
   31224      38   31221   31218   31251      26   31218   31224   31227      39
   31218   31224   31230      39   31215   31212   31218      29   31212   31218
   31221      30   31308   31314   31317       2   31302   31296   31305       4
   31299   31296   31302       4   31299   31296   31305       4   31293   31287
   31296      99   31290   31287   31293      35   31290   31287   31296      99
   31287   31296   31299     100   31287   31296   31302     100   31287   31296
   31305     100   31281   31275   31284       4   31278   31275   31281       4
   31278   31275   31284       4   31272   31269   31275      43   31272   31269
   31287      68   31269   31275   31278      45   31269   31275   31281      45
   31269   31275   31284      45   31269   31287   31290      67   31269   31287
   31293      67   31266   31263   31269      46   31266   31263   31308      26
   31263   31269   31272      47   31260   31257   31263      29   31257   31263
   31266      30   31329   31335   31338       2   31326   31320   31329      26
   31323   31320   31326      57   31323   31320   31329      26   31317   31314
   31320      29   31314   31320   31323      30   31314   31320   31326      30
   31371   31377   31380       2   31365   31362   31368      80   31356   31362
   31365       2   31356   31362   31368       2   31353   31347   31356      81
   31350   31347   31353      35   31350   31347   31356      81   31344   31341
   31347      38   31344   31341   31371      26   31341   31347   31350      39
   31341   31347   31353      39   31338   31335   31341      29   31335   31341
   31344      30   31428   31434   31437       2   31422   31416   31425       4
   31419   31416   31422       4   31419   31416   31425       4   31413   31407
   31416      99   31410   31407   31413      35   31410   31407   31416      99
   31407   31416   31419     100   31407   31416   31422     100   31407   31416
   31425     100   31401   31395   31404       4   31398   31395   31401       4
   31398   31395   31404       4   31392   31389   31395      43   31392   31389
   31407      68   31389   31395   31398      45   31389   31395   31401      45
   31389   31395   31404      45   31389   31407   31410      67   31389   31407
   31413      67   31386   31383   31389      46   31386   31383   31428      26
   31383   31389   31392      47   31380   31377   31383      29   31377   31383
   31386      30   31485   31491   31494       2   31479   31473   31482       4
   31476   31473   31479       4   31476   31473   31482       4   31470   31464
   31473      99   31467   31464   31470      35   31467   31464   31473      99
   31464   31473   31476     100   31464   31473   31479     100   31464   31473
   31482     100   31458   31452   31461       4   31455   31452   31458       4
   31455   31452   31461       4   31449   31446   31452      43   31449   31446
   31464      68   31446   31452   31455      45   31446   31452   31458      45
   31446   31452   31461      45   31446   31464   31467      67   31446   31464
   31470      67   31443   31440   31446      46   31443   31440   31485      26
   31440   31446   31449      47   31437   31434   31440      29   31434   31440
   31443      30   31518   31524   31527       2   31509   31503   31512     104
   31506   31503   31509      74   31506   31503   31512     104   31503   31512
   31515     105   31500   31497   31503      38   31500   31497   31518      26
   31497   31503   31506     106   31497   31503   31509     106   31494   31491
   31497      29   31491   31497   31500      30   31554   31560   31563       2
   31542   31536   31545      34   31539   31536   31542      35   31539   31536
   31545      34   31533   31530   31536      38   31533   31530   31554      26
   31530   31536   31539      39   31530   31536   31542      39   31527   31524
   31530      29   31524   31530   31533      30   31584   31590   31593       2
   31578   31572   31581       4   31575   31572   31578       4   31575   31572
   31581       4   31569   31566   31572      54   31569   31566   31584      26
   31566   31572   31575       8   31566   31572   31578       8   31566   31572
   31581       8   31563   31560   31566      29   31560   31566   31569      30
   31635   31641   31644       2   31629   31623   31632      71   31626   31623
   31629      71   31626   31623   31632      71   31620   31623   31626      72
   31620   31623   31629      72   31620   31623   31632      72   31617   31611
   31620      73   31614   31611   31617      74   31614   31611   31620      73
   31608   31602   31611      76   31605   31602   31608      35   31605   31602
   31611      76   31602   31611   31614      77   31602   31611   31617      77
   31599   31596   31602      38   31599   31596   31635      26   31596   31602
   31605      39   31596   31602   31608      39   31593   31590   31596      29
   31590   31596   31599      30   31701   31707   31710       2   31695   31689
   31698      12   31692   31689   31695      12   31692   31689   31698      12
   31686   31680   31689      16   31683   31680   31686      17   31683   31680
   31689      16   31680   31689   31692      18   31680   31689   31695      18
   31680   31689   31698      18   31677   31671   31680      19   31674   31671
   31677      20   31674   31671   31680      19   31671   31680   31683      21
   31671   31680   31686      21   31668   31662   31671      19   31665   31662
   31668      20   31665   31662   31671      19   31662   31671   31674      19
   31662   31671   31677      19   31659   31653   31662      19   31656   31653
   31659      20   31656   31653   31662      19   31653   31662   31665      19
   31653   31662   31668      19   31650   31647   31653      25   31650   31647
   31701      26   31647   31653   31656      27   31647   31653   31659      27
   31644   31641   31647      29   31641   31647   31650      30   31767   31773
   31776       2   31761   31755   31764      12   31758   31755   31761      12
   31758   31755   31764      12   31752   31746   31755      16   31749   31746
   31752      17   31749   31746   31755      16   31746   31755   31758      18
   31746   31755   31761      18   31746   31755   31764      18   31743   31737
   31746      19   31740   31737   31743      20   31740   31737   31746      19
   31737   31746   31749      21   31737   31746   31752      21   31734   31728
   31737      19   31731   31728   31734      20   31731   31728   31737      19
   31728   31737   31740      19   31728   31737   31743      19   31725   31719
   31728      19   31722   31719   31725      20   31722   31719   31728      19
   31719   31728   31731      19   31719   31728   31734      19   31716   31713
   31719      25   31716   31713   31767      26   31713   31719   31722      27
   31713   31719   31725      27   31710   31707   31713      29   31707   31713
   31716      30   31815   31821   31824       2   31809   31803   31812       4
   31806   31803   31809       4   31806   31803   31812       4   31797   31791
   31800       4   31794   31791   31797       4   31794   31791   31800       4
   31788   31785   31791      43   31788   31785   31803      43   31785   31791
   31794      45   31785   31791   31797      45   31785   31791   31800      45
   31785   31803   31806      45   31785   31803   31809      45   31785   31803
   31812      45   31782   31779   31785      46   31782   31779   31815      26
   31779   31785   31788      47   31776   31773   31779      29   31773   31779
   31782      30   31836   31842   31845       2   31833   31827   31836      26
   31830   31827   31833      57   31830   31827   31836      26   31824   31821
   31827      29   31821   31827   31830      30   31821   31827   31833      30
   31908   31914   31917       2   31902   31899   31905      58   31893   31890
   31896      58   31887   31890   31893      60   31887   31890   31896      60
   31887   31899   31902      60   31887   31899   31905      60   31884   31881
   31887      60   31878   31872   31881      61   31875   31872   31878      62
   31875   31872   31881      61   31872   31881   31884      63   31869   31863
   31872      19   31866   31863   31869      20   31866   31863   31872      19
   31863   31872   31875      65   31863   31872   31878      65   31860   31854
   31863      19   31857   31854   31860      20   31857   31854   31863      19
   31854   31863   31866      19   31854   31863   31869      19   31851   31848
   31854      25   31851   31848   31908      26   31848   31854   31857      27
   31848   31854   31860      27   31845   31842   31848      29   31842   31848
   31851      30   31974   31980   31983       2   31968   31962   31971      12
   31965   31962   31968      12   31965   31962   31971      12   31959   31953
   31962      16   31956   31953   31959      17   31956   31953   31962      16
   31953   31962   31965      18   31953   31962   31968      18   31953   31962
   31971      18   31950   31944   31953      19   31947   31944   31950      20
   31947   31944   31953      19   31944   31953   31956      21   31944   31953
   31959      21   31941   31935   31944      19   31938   31935   31941      20
   31938   31935   31944      19   31935   31944   31947      19   31935   31944
   31950      19   31932   31926   31935      19   31929   31926   31932      20
   31929   31926   31935      19   31926   31935   31938      19   31926   31935
   31941      19   31923   31920   31926      25   31923   31920   31974      26
   31920   31926   31929      27   31920   31926   31932      27   31917   31914
   31920      29   31914   31920   31923      30   31995   32001   32004       2
   31992   31986   31995      26   31989   31986   31992      57   31989   31986
   31995      26   31983   31980   31986      29   31980   31986   31989      30
   31980   31986   31992      30   32043   32049   32052       2   32037   32031
   32040       4   32034   32031   32037       4   32034   32031   32040       4
   32025   32019   32028       4   32022   32019   32025       4   32022   32019
   32028       4   32016   32013   32019      43   32016   32013   32031      43
   32013   32019   32022      45   32013   32019   32025      45   32013   32019
   32028      45   32013   32031   32034      45   32013   32031   32037      45
   32013   32031   32040      45   32010   32007   32013      46   32010   32007
   32043      26   32007   32013   32016      47   32004   32001   32007      29
   32001   32007   32010      30   32100   32106   32109       2   32094   32088
   32097       4   32091   32088   32094       4   32091   32088   32097       4
   32085   32079   32088      99   32082   32079   32085      35   32082   32079
   32088      99   32079   32088   32091     100   32079   32088   32094     100
   32079   32088   32097     100   32073   32067   32076       4   32070   32067
   32073       4   32070   32067   32076       4   32064   32061   32067      43
   32064   32061   32079      68   32061   32067   32070      45   32061   32067
   32073      45   32061   32067   32076      45   32061   32079   32082      67
   32061   32079   32085      67   32058   32055   32061      46   32058   32055
   32100      26   32055   32061   32064      47   32052   32049   32055      29
   32049   32055   32058      30   32142   32148   32151       2   32130   32124
   32133       4   32127   32124   32130       4   32127   32124   32133       4
   32121   32118   32124      86   32121   32118   32136      87   32118   32124
   32127      45   32118   32124   32130      45   32118   32124   32133      45
   32118   32136   32139      88   32115   32112   32118      46   32115   32112
   32142      26   32112   32118   32121      89   32109   32106   32112      29
   32106   32112   32115      30   32190   32196   32199       2   32184   32178
   32187       4   32181   32178   32184       4   32181   32178   32187       4
   32172   32166   32175       4   32169   32166   32172       4   32169   32166
   32175       4   32163   32160   32166      43   32163   32160   32178      43
   32160   32166   32169      45   32160   32166   32172      45   32160   32166
   32175      45   32160   32178   32181      45   32160   32178   32184      45
   32160   32178   32187      45   32157   32154   32160      46   32157   32154
   32190      26   32154   32160   32163      47   32151   32148   32154      29
   32148   32154   32157      30   32256   32262   32265       2   32250   32244
   32253      12   32247   32244   32250      12   32247   32244   32253      12
   32241   32235   32244      16   32238   32235   32241      17   32238   32235
   32244      16   32235   32244   32247      18   32235   32244   32250      18
   32235   32244   32253      18   32232   32226   32235      19   32229   32226
   32232      20   32229   32226   32235      19   32226   32235   32238      21
   32226   32235   32241      21   32223   32217   32226      19   32220   32217
   32223      20   32220   32217   32226      19   32217   32226   32229      19
   32217   32226   32232      19   32214   32208   32217      19   32211   32208
   32214      20   32211   32208   32217      19   32208   32217   32220      19
   32208   32217   32223      19   32205   32202   32208      25   32205   32202
   32256      26   32202   32208   32211      27   32202   32208   32214      27
   32199   32196   32202      29   32196   32202   32205      30   32292   32298
   32301       2   32280   32274   32283      34   32277   32274   32280      35
   32277   32274   32283      34   32271   32268   32274      38   32271   32268
   32292      26   32268   32274   32277      39   32268   32274   32280      39
   32265   32262   32268      29   32262   32268   32271      30   32313   32319
   32322       2   32310   32304   32313      26   32307   32304   32310      57
   32307   32304   32313      26   32301   32298   32304      29   32298   32304
   32307      30   32298   32304   32310      30   32379   32385   32388       2
   32373   32367   32376      12   32370   32367   32373      12   32370   32367
   32376      12   32364   32358   32367      16   32361   32358   32364      17
   32361   32358   32367      16   32358   32367   32370      18   32358   32367
   32373      18   32358   32367   32376      18   32355   32349   32358      19
   32352   32349   32355      20   32352   32349   32358      19   32349   32358
   32361      21   32349   32358   32364      21   32346   32340   32349      19
   32343   32340   32346      20   32343   32340   32349      19   32340   32349
   32352      19   32340   32349   32355      19   32337   32331   32340      19
   32334   32331   32337      20   32334   32331   32340      19   32331   32340
   32343      19   32331   32340   32346      19   32328   32325   32331      25
   32328   32325   32379      26   32325   32331   32334      27   32325   32331
   32337      27   32322   32319   32325      29   32319   32325   32328      30
   32421   32427   32430       2   32409   32403   32412       4   32406   32403
   32409       4   32406   32403   32412       4   32400   32397   32403      86
   32400   32397   32415      87   32397   32403   32406      45   32397   32403
   32409      45   32397   32403   32412      45   32397   32415   32418      88
   32394   32391   32397      46   32394   32391   32421      26   32391   32397
   32400      89   32388   32385   32391      29   32385   32391   32394      30
   32478   32484   32487       2   32472   32466   32475       4   32469   32466
   32472       4   32469   32466   32475       4   32460   32454   32463       4
   32457   32454   32460       4   32457   32454   32463       4   32451   32448
   32454      43   32451   32448   32466      43   32448   32454   32457      45
   32448   32454   32460      45   32448   32454   32463      45   32448   32466
   32469      45   32448   32466   32472      45   32448   32466   32475      45
   32445   32439   32448      67   32442   32439   32445      35   32442   32439
   32448      67   32439   32448   32451      68   32436   32433   32439      38
   32436   32433   32478      26   32433   32439   32442      39   32433   32439
   32445      39   32430   32427   32433      29   32427   32433   32436      30
   32520   32526   32529       2   32514   32511   32517      80   32505   32511
   32514       2   32505   32511   32517       2   32502   32496   32505      81
   32499   32496   32502      35   32499   32496   32505      81   32493   32490
   32496      38   32493   32490   32520      26   32490   32496   32499      39
   32490   32496   32502      39   32487   32484   32490      29   32484   32490
   32493      30   32556   32562   32565       2   32544   32538   32547      34
   32541   32538   32544      35   32541   32538   32547      34   32535   32532
   32538      38   32535   32532   32556      26   32532   32538   32541      39
   32532   32538   32544      39   32529   32526   32532      29   32526   32532
   32535      30   32601   32607   32610       2   32589   32583   32592      34
   32586   32583   32589      35   32586   32583   32592      34   32580   32574
   32583      76   32577   32574   32580      35   32577   32574   32583      76
   32574   32583   32586      76   32574   32583   32589      76   32571   32568
   32574      38   32571   32568   32601      26   32568   32574   32577      39
   32568   32574   32580      39   32565   32562   32568      29   32562   32568
   32571      30   32658   32664   32667       2   32652   32646   32655       4
   32649   32646   32652       4   32649   32646   32655       4   32640   32634
   32643       4   32637   32634   32640       4   32637   32634   32643       4
   32631   32628   32634      43   32631   32628   32646      43   32628   32634
   32637      45   32628   32634   32640      45   32628   32634   32643      45
   32628   32646   32649      45   32628   32646   32652      45   32628   32646
   32655      45   32625   32619   32628      67   32622   32619   32625      35
   32622   32619   32628      67   32619   32628   32631      68   32616   32613
   32619      38   32616   32613   32658      26   32613   32619   32622      39
   32613   32619   32625      39   32610   32607   32613      29   32607   32613
   32616      30   32703   32709   32712       2   32691   32685   32694      34
   32688   32685   32691      35   32688   32685   32694      34   32682   32676
   32685      76   32679   32676   32682      35   32679   32676   32685      76
   32676   32685   32688      76   32676   32685   32691      76   32673   32670
   32676      38   32673   32670   32703      26   32670   32676   32679      39
   32670   32676   32682      39   32667   32664   32670      29   32664   32670
   32673      30   32760   32766   32769       2   32754   32748   32757       4
   32751   32748   32754       4   32751   32748   32757       4   32745   32739
   32748      99   32742   32739   32745      35   32742   32739   32748      99
   32739   32748   32751     100   32739   32748   32754     100   32739   32748
   32757     100   32733   32727   32736       4   32730   32727   32733       4
   32730   32727   32736       4   32724   32721   32727      43   32724   32721
   32739      68   32721   32727   32730      45   32721   32727   32733      45
   32721   32727   32736      45   32721   32739   32742      67   32721   32739
   32745      67   32718   32715   32721      46   32718   32715   32760      26
   32715   32721   32724      47   32712   32709   32715      29   32709   32715
   32718      30   32817   32823   32826       2   32811   32805   32814       4
   32808   32805   32811       4   32808   32805   32814       4   32802   32796
   32805      99   32799   32796   32802      35   32799   32796   32805      99
   32796   32805   32808     100   32796   32805   32811     100   32796   32805
   32814     100   32790   32784   32793       4   32787   32784   32790       4
   32787   32784   32793       4   32781   32778   32784      43   32781   32778
   32796      68   32778   32784   32787      45   32778   32784   32790      45
   32778   32784   32793      45   32778   32796   32799      67   32778   32796
   32802      67   32775   32772   32778      46   32775   32772   32817      26
   32772   32778   32781      47   32769   32766   32772      29   32766   32772
   32775      30   32862   32868   32871       2   32850   32844   32853      34
   32847   32844   32850      35   32847   32844   32853      34   32841   32835
   32844      76   32838   32835   32841      35   32838   32835   32844      76
   32835   32844   32847      76   32835   32844   32850      76   32832   32829
   32835      38   32832   32829   32862      26   32829   32835   32838      39
   32829   32835   32841      39   32826   32823   32829      29   32823   32829
   32832      30   32883   32889   32892       2   32880   32874   32883      26
   32877   32874   32880      57   32877   32874   32883      26   32871   32868
   32874      29   32868   32874   32877      30   32868   32874   32880      30
   32934   32940   32943       2   32928   32922   32931      71   32925   32922
   32928      71   32925   32922   32931      71   32919   32922   32925      72
   32919   32922   32928      72   32919   32922   32931      72   32916   32910
   32919      73   32913   32910   32916      74   32913   32910   32919      73
   32907   32901   32910      76   32904   32901   32907      35   32904   32901
   32910      76   32901   32910   32913      77   32901   32910   32916      77
   32898   32895   32901      38   32898   32895   32934      26   32895   32901
   32904      39   32895   32901   32907      39   32892   32889   32895      29
   32889   32895   32898      30   33000   33006   33009       2   32994   32988
   32997      12   32991   32988   32994      12   32991   32988   32997      12
   32985   32979   32988      16   32982   32979   32985      17   32982   32979
   32988      16   32979   32988   32991      18   32979   32988   32994      18
   32979   32988   32997      18   32976   32970   32979      19   32973   32970
   32976      20   32973   32970   32979      19   32970   32979   32982      21
   32970   32979   32985      21   32967   32961   32970      19   32964   32961
   32967      20   32964   32961   32970      19   32961   32970   32973      19
   32961   32970   32976      19   32958   32952   32961      19   32955   32952
   32958      20   32955   32952   32961      19   32952   32961   32964      19
   32952   32961   32967      19   32949   32946   32952      25   32949   32946
   33000      26   32946   32952   32955      27   32946   32952   32958      27
   32943   32940   32946      29   32940   32946   32949      30   33060   33066
   33069       2   33051   33048   33054      50   33048   33054   33057      50
   33045   33042   33048      50   33042   33048   33051      50   33039   33036
   33042      50   33036   33042   33045      50   33033   33030   33036      50
   33030   33036   33039      50   33027   33030   33033      50   33027   33054
   33057      50   33024   33018   33027      52   33021   33018   33024       4
   33021   33018   33027      52   33015   33012   33018      54   33015   33012
   33060      26   33012   33018   33021       8   33012   33018   33024       8
   33009   33006   33012      29   33006   33012   33015      30   33096   33102
   33105       2   33084   33078   33087      34   33081   33078   33084      35
   33081   33078   33087      34   33075   33072   33078      38   33075   33072
   33096      26   33072   33078   33081      39   33072   33078   33084      39
   33069   33066   33072      29   33066   33072   33075      30   33168   33174
   33177       2   33162   33159   33165      58   33153   33150   33156      58
   33147   33150   33153      60   33147   33150   33156      60   33147   33159
   33162      60   33147   33159   33165      60   33144   33141   33147      60
   33138   33132   33141      61   33135   33132   33138      62   33135   33132
   33141      61   33132   33141   33144      63   33129   33123   33132      19
   33126   33123   33129      20   33126   33123   33132      19   33123   33132
   33135      65   33123   33132   33138      65   33120   33114   33123      19
   33117   33114   33120      20   33117   33114   33123      19   33114   33123
   33126      19   33114   33123   33129      19   33111   33108   33114      25
   33111   33108   33168      26   33108   33114   33117      27   33108   33114
   33120      27   33105   33102   33108      29   33102   33108   33111      30
   33189   33195   33198       2   33186   33180   33189      26   33183   33180
   33186      57   33183   33180   33189      26   33177   33174   33180      29
   33174   33180   33183      30   33174   33180   33186      30   33252   33258
   33261       2   33243   33240   33246      50   33240   33246   33249      50
   33231   33234   33237     130   33231   33240   33243     134   33228   33225
   33231     134   33222   33219   33225      50   33219   33225   33228      50
   33216   33219   33222      50   33216   33246   33249      50   33213   33207
   33216      52   33210   33207   33213       4   33210   33207   33216      52
   33204   33201   33207      54   33204   33201   33252      26   33201   33207
   33210       8   33201   33207   33213       8   33198   33195   33201      29
   33195   33201   33204      30   33309   33315   33318       2   33303   33297
   33306       4   33300   33297   33303       4   33300   33297   33306       4
   33294   33288   33297      99   33291   33288   33294      35   33291   33288
   33297      99   33288   33297   33300     100   33288   33297   33303     100
   33288   33297   33306     100   33282   33276   33285       4   33279   33276
   33282       4   33279   33276   33285       4   33273   33270   33276      43
   33273   33270   33288      68   33270   33276   33279      45   33270   33276
   33282      45   33270   33276   33285      45   33270   33288   33291      67
   33270   33288   33294      67   33267   33264   33270      46   33267   33264
   33309      26   33264   33270   33273      47   33261   33258   33264      29
   33258   33264   33267      30   33333   33327   33336     104   33330   33327
   33333      74   33330   33327   33336     104   33327   33336   33339     105
   33324   33321   33327      38   33324   33321   33342      26   33321   33327
   33330     106   33321   33327   33333     106   33318   33315   33321      29
   33315   33321   33324      30   33384   33390   33393       2   33381   33378
   33384      26   33375   33369   33378       8   33372   33369   33375       4
   33372   33369   33378       8   33369   33378   33381      54   33366   33360
   33369      92   33363   33360   33366       4   33363   33360   33369      92
   33360   33369   33372      92   33360   33369   33375      92   33357   33351
   33360      94   33354   33351   33357      71   33354   33351   33360      94
   33351   33360   33363      92   33351   33360   33366      92   33348   33351
   33354      97   33348   33351   33357      97   33348   33378   33381      30
   33447   33453   33456       2   33438   33435   33441      50   33435   33441
   33444      50   33426   33429   33432     130   33426   33435   33438     134
   33423   33420   33426     134   33417   33414   33420      50   33414   33420
   33423      50   33411   33414   33417      50   33411   33441   33444      50
   33408   33402   33411      52   33405   33402   33408       4   33405   33402
   33411      52   33399   33396   33402      54   33399   33396   33447      26
   33396   33402   33405       8   33396   33402   33408       8   33393   33390
   33396      29   33390   33396   33399      30   33507   33513   33516       2
   33498   33495   33501      50   33495   33501   33504      50   33492   33489
   33495      50   33489   33495   33498      50   33486   33483   33489      50
   33483   33489   33492      50   33480   33477   33483      50   33477   33483
   33486      50   33474   33477   33480      50   33474   33501   33504      50
   33471   33465   33474      52   33468   33465   33471       4   33468   33465
   33474      52   33462   33459   33465      54   33462   33459   33507      26
   33459   33465   33468       8   33459   33465   33471       8   33456   33453
   33459      29   33453   33459   33462      30   33564   33570   33573       2
   33558   33552   33561       4   33555   33552   33558       4   33555   33552
   33561       4   33549   33543   33552      99   33546   33543   33549      35
   33546   33543   33552      99   33543   33552   33555     100   33543   33552
   33558     100   33543   33552   33561     100   33537   33531   33540       4
   33534   33531   33537       4   33534   33531   33540       4   33528   33525
   33531      43   33528   33525   33543      68   33525   33531   33534      45
   33525   33531   33537      45   33525   33531   33540      45   33525   33543
   33546      67   33525   33543   33549      67   33522   33519   33525      46
   33522   33519   33564      26   33519   33525   33528      47   33516   33513
   33519      29   33513   33519   33522      30   33606   33612   33615       2
   33600   33597   33603      80   33591   33597   33600       2   33591   33597
   33603       2   33588   33582   33591      81   33585   33582   33588      35
   33585   33582   33591      81   33579   33576   33582      38   33579   33576
   33606      26   33576   33582   33585      39   33576   33582   33588      39
   33573   33570   33576      29   33570   33576   33579      30   33648   33654
   33657       2   33636   33630   33639       4   33633   33630   33636       4
   33633   33630   33639       4   33627   33624   33630      86   33627   33624
   33642      87   33624   33630   33633      45   33624   33630   33636      45
   33624   33630   33639      45   33624   33642   33645      88   33621   33618
   33624      46   33621   33618   33648      26   33618   33624   33627      89
   33615   33612   33618      29   33612   33618   33621      30   33681   33687
   33690       2   33672   33666   33675     104   33669   33666   33672      74
   33669   33666   33675     104   33666   33675   33678     105   33663   33660
   33666      38   33663   33660   33681      26   33660   33666   33669     106
   33660   33666   33672     106   33657   33654   33660      29   33654   33660
   33663      30   33747   33753   33756       2   33741   33735   33744      12
   33738   33735   33741      12   33738   33735   33744      12   33732   33726
   33735      16   33729   33726   33732      17   33729   33726   33735      16
   33726   33735   33738      18   33726   33735   33741      18   33726   33735
   33744      18   33723   33717   33726      19   33720   33717   33723      20
   33720   33717   33726      19   33717   33726   33729      21   33717   33726
   33732      21   33714   33708   33717      19   33711   33708   33714      20
   33711   33708   33717      19   33708   33717   33720      19   33708   33717
   33723      19   33705   33699   33708      19   33702   33699   33705      20
   33702   33699   33708      19   33699   33708   33711      19   33699   33708
   33714      19   33696   33693   33699      25   33696   33693   33747      26
   33693   33699   33702      27   33693   33699   33705      27   33690   33687
   33693      29   33687   33693   33696      30   33768   33774   33777       2
   33765   33759   33768      26   33762   33759   33765      57   33762   33759
   33768      26   33756   33753   33759      29   33753   33759   33762      30
   33753   33759   33765      30   33819   33825   33828       2   33813   33810
   33816      80   33804   33810   33813       2   33804   33810   33816       2
   33801   33795   33804      81   33798   33795   33801      35   33798   33795
   33804      81   33792   33786   33795      76   33789   33786   33792      35
   33789   33786   33795      76   33786   33795   33798      76   33786   33795
   33801      76   33783   33780   33786      38   33783   33780   33819      26
   33780   33786   33789      39   33780   33786   33792      39   33777   33774
   33780      29   33774   33780   33783      30   33885   33891   33894       2
   33879   33873   33882      12   33876   33873   33879      12   33876   33873
   33882      12   33870   33864   33873      16   33867   33864   33870      17
   33867   33864   33873      16   33864   33873   33876      18   33864   33873
   33879      18   33864   33873   33882      18   33861   33855   33864      19
   33858   33855   33861      20   33858   33855   33864      19   33855   33864
   33867      21   33855   33864   33870      21   33852   33846   33855      19
   33849   33846   33852      20   33849   33846   33855      19   33846   33855
   33858      19   33846   33855   33861      19   33843   33837   33846      19
   33840   33837   33843      20   33840   33837   33846      19   33837   33846
   33849      19   33837   33846   33852      19   33834   33831   33837      25
   33834   33831   33885      26   33831   33837   33840      27   33831   33837
   33843      27   33828   33825   33831      29   33825   33831   33834      30
   33918   33924   33927       2   33909   33903   33912     137   33906   33903
   33909      74   33906   33903   33912     137   33903   33912   33915     138
   33900   33897   33903      38   33900   33897   33918      26   33897   33903
   33906     106   33897   33903   33909     106   33894   33891   33897      29
   33891   33897   33900      30   33963   33969   33972       2   33951   33945
   33954      34   33948   33945   33951      35   33948   33945   33954      34
   33942   33936   33945      76   33939   33936   33942      35   33939   33936
   33945      76   33936   33945   33948      76   33936   33945   33951      76
   33933   33930   33936      38   33933   33930   33963      26   33930   33936
   33939      39   33930   33936   33942      39   33927   33924   33930      29
   33924   33930   33933      30   34023   34029   34032       2   34014   34011
   34017      50   34011   34017   34020      50   34008   34005   34011      50
   34005   34011   34014      50   34002   33999   34005      50   33999   34005
   34008      50   33996   33993   33999      50   33993   33999   34002      50
   33990   33993   33996      50   33990   34017   34020      50   33987   33981
   33990      52   33984   33981   33987       4   33984   33981   33990      52
   33978   33975   33981      54   33978   33975   34023      26   33975   33981
   33984       8   33975   33981   33987       8   33972   33969   33975      29
   33969   33975   33978      30   34074   34080   34083       2   34068   34065
   34071      80   34059   34065   34068       2   34059   34065   34071       2
   34056   34050   34059      81   34053   34050   34056      35   34053   34050
   34059      81   34047   34041   34050      76   34044   34041   34047      35
   34044   34041   34050      76   34041   34050   34053      76   34041   34050
   34056      76   34038   34035   34041      38   34038   34035   34074      26
   34035   34041   34044      39   34035   34041   34047      39   34032   34029
   34035      29   34029   34035   34038      30   34110   34116   34119       2
   34098   34092   34101      34   34095   34092   34098      35   34095   34092
   34101      34   34089   34086   34092      38   34089   34086   34110      26
   34086   34092   34095      39   34086   34092   34098      39   34083   34080
   34086      29   34080   34086   34089      30   34140   34146   34149       2
   34134   34128   34137       4   34131   34128   34134       4   34131   34128
   34137       4   34125   34122   34128      54   34125   34122   34140      26
   34122   34128   34131       8   34122   34128   34134       8   34122   34128
   34137       8   34119   34116   34122      29   34116   34122   34125      30
   34203   34209   34212       2   34194   34191   34197      50   34191   34197
   34200      50   34182   34185   34188     130   34182   34191   34194     134
   34179   34176   34182     134   34173   34170   34176      50   34170   34176
   34179      50   34167   34170   34173      50   34167   34197   34200      50
   34164   34158   34167      52   34161   34158   34164       4   34161   34158
   34167      52   34155   34152   34158      54   34155   34152   34203      26
   34152   34158   34161       8   34152   34158   34164       8   34149   34146
   34152      29   34146   34152   34155      30   34251   34257   34260       2
   34245   34239   34248       4   34242   34239   34245       4   34242   34239
   34248       4   34233   34227   34236       4   34230   34227   34233       4
   34230   34227   34236       4   34224   34221   34227      43   34224   34221
   34239      43   34221   34227   34230      45   34221   34227   34233      45
   34221   34227   34236      45   34221   34239   34242      45   34221   34239
   34245      45   34221   34239   34248      45   34218   34215   34221      46
   34218   34215   34251      26   34215   34221   34224      47   34212   34209
   34215      29   34209   34215   34218      30   34308   34314   34317       2
   34302   34296   34305       4   34299   34296   34302       4   34299   34296
   34305       4   34290   34284   34293       4   34287   34284   34290       4
   34287   34284   34293       4   34281   34278   34284      43   34281   34278
   34296      43   34278   34284   34287      45   34278   34284   34290      45
   34278   34284   34293      45   34278   34296   34299      45   34278   34296
   34302      45   34278   34296   34305      45   34275   34269   34278      67
   34272   34269   34275      35   34272   34269   34278      67   34269   34278
   34281      68   34266   34263   34269      38   34266   34263   34308      26
   34263   34269   34272      39   34263   34269   34275      39   34260   34257
   34263      29   34257   34263   34266      30   34365   34371   34374       2
   34359   34353   34362       4   34356   34353   34359       4   34356   34353
   34362       4   34347   34341   34350       4   34344   34341   34347       4
   34344   34341   34350       4   34338   34335   34341      43   34338   34335
   34353      43   34335   34341   34344      45   34335   34341   34347      45
   34335   34341   34350      45   34335   34353   34356      45   34335   34353
   34359      45   34335   34353   34362      45   34332   34326   34335      67
   34329   34326   34332      35   34329   34326   34335      67   34326   34335
   34338      68   34323   34320   34326      38   34323   34320   34365      26
   34320   34326   34329      39   34320   34326   34332      39   34317   34314
   34320      29   34314   34320   34323      30   34398   34404   34407       2
   34389   34383   34392     104   34386   34383   34389      74   34386   34383
   34392     104   34383   34392   34395     105   34380   34377   34383      38
   34380   34377   34398      26   34377   34383   34386     106   34377   34383
   34389     106   34374   34371   34377      29   34371   34377   34380      30
   34443   34449   34452       2   34431   34425   34434      34   34428   34425
   34431      35   34428   34425   34434      34   34422   34416   34425      76
   34419   34416   34422      35   34419   34416   34425      76   34416   34425
   34428      76   34416   34425   34431      76   34413   34410   34416      38
   34413   34410   34443      26   34410   34416   34419      39   34410   34416
   34422      39   34407   34404   34410      29   34404   34410   34413      30
   34509   34515   34518       2   34503   34497   34506      12   34500   34497
   34503      12   34500   34497   34506      12   34494   34488   34497      16
   34491   34488   34494      17   34491   34488   34497      16   34488   34497
   34500      18   34488   34497   34503      18   34488   34497   34506      18
   34485   34479   34488      19   34482   34479   34485      20   34482   34479
   34488      19   34479   34488   34491      21   34479   34488   34494      21
   34476   34470   34479      19   34473   34470   34476      20   34473   34470
   34479      19   34470   34479   34482      19   34470   34479   34485      19
   34467   34461   34470      19   34464   34461   34467      20   34464   34461
   34470      19   34461   34470   34473      19   34461   34470   34476      19
   34458   34455   34461      25   34458   34455   34509      26   34455   34461
   34464      27   34455   34461   34467      27   34452   34449   34455      29
   34449   34455   34458      30   34575   34581   34584       2   34569   34563
   34572      12   34566   34563   34569      12   34566   34563   34572      12
   34560   34554   34563      16   34557   34554   34560      17   34557   34554
   34563      16   34554   34563   34566      18   34554   34563   34569      18
   34554   34563   34572      18   34551   34545   34554      19   34548   34545
   34551      20   34548   34545   34554      19   34545   34554   34557      21
   34545   34554   34560      21   34542   34536   34545      19   34539   34536
   34542      20   34539   34536   34545      19   34536   34545   34548      19
   34536   34545   34551      19   34533   34527   34536      19   34530   34527
   34533      20   34530   34527   34536      19   34527   34536   34539      19
   34527   34536   34542      19   34524   34521   34527      25   34524   34521
   34575      26   34521   34527   34530      27   34521   34527   34533      27
   34518   34515   34521      29   34515   34521   34524      30   34632   34638
   34641       2   34626   34620   34629       4   34623   34620   34626       4
   34623   34620   34629       4   34617   34611   34620      99   34614   34611
   34617      35   34614   34611   34620      99   34611   34620   34623     100
   34611   34620   34626     100   34611   34620   34629     100   34605   34599
   34608       4   34602   34599   34605       4   34602   34599   34608       4
   34596   34593   34599      43   34596   34593   34611      68   34593   34599
   34602      45   34593   34599   34605      45   34593   34599   34608      45
   34593   34611   34614      67   34593   34611   34617      67   34590   34587
   34593      46   34590   34587   34632      26   34587   34593   34596      47
   34584   34581   34587      29   34581   34587   34590      30   34665   34671
   34674       2   34656   34650   34659     104   34653   34650   34656      74
   34653   34650   34659     104   34650   34659   34662     105   34647   34644
   34650      38   34647   34644   34665      26   34644   34650   34653     106
   34644   34650   34656     106   34641   34638   34644      29   34638   34644
   34647      30   34698   34704   34707       2   34689   34683   34692     104
   34686   34683   34689      74   34686   34683   34692     104   34683   34692
   34695     105   34680   34677   34683      38   34680   34677   34698      26
   34677   34683   34686     106   34677   34683   34689     106   34674   34671
   34677      29   34671   34677   34680      30   34755   34761   34764       2
   34749   34743   34752       4   34746   34743   34749       4   34746   34743
   34752       4   34740   34734   34743      99   34737   34734   34740      35
   34737   34734   34743      99   34734   34743   34746     100   34734   34743
   34749     100   34734   34743   34752     100   34728   34722   34731       4
   34725   34722   34728       4   34725   34722   34731       4   34719   34716
   34722      43   34719   34716   34734      68   34716   34722   34725      45
   34716   34722   34728      45   34716   34722   34731      45   34716   34734
   34737      67   34716   34734   34740      67   34713   34710   34716      46
   34713   34710   34755      26   34710   34716   34719      47   34707   34704
   34710      29   34704   34710   34713      30   34806   34812   34815       2
   34800   34797   34803      80   34791   34797   34800       2   34791   34797
   34803       2   34788   34782   34791      81   34785   34782   34788      35
   34785   34782   34791      81   34779   34773   34782      76   34776   34773
   34779      35   34776   34773   34782      76   34773   34782   34785      76
   34773   34782   34788      76   34770   34767   34773      38   34770   34767
   34806      26   34767   34773   34776      39   34767   34773   34779      39
   34764   34761   34767      29   34761   34767   34770      30   34839   34845
   34848       2   34830   34824   34833     104   34827   34824   34830      74
   34827   34824   34833     104   34824   34833   34836     105   34821   34818
   34824      38   34821   34818   34839      26   34818   34824   34827     106
   34818   34824   34830     106   34815   34812   34818      29   34812   34818
   34821      30   34896   34902   34905       2   34890   34884   34893       4
   34887   34884   34890       4   34887   34884   34893       4   34881   34875
   34884      99   34878   34875   34881      35   34878   34875   34884      99
   34875   34884   34887     100   34875   34884   34890     100   34875   34884
   34893     100   34869   34863   34872       4   34866   34863   34869       4
   34866   34863   34872       4   34860   34857   34863      43   34860   34857
   34875      68   34857   34863   34866      45   34857   34863   34869      45
   34857   34863   34872      45   34857   34875   34878      67   34857   34875
   34881      67   34854   34851   34857      46   34854   34851   34896      26
   34851   34857   34860      47   34848   34845   34851      29   34845   34851
   34854      30   34938   34932   34941       4   34935   34932   34938       4
   34935   34932   34941       4   34926   34920   34929       4   34923   34920
   34926       4   34923   34920   34929       4   34917   34914   34920      43
   34917   34914   34932      43   34914   34920   34923      45   34914   34920
   34926      45   34914   34920   34929      45   34914   34932   34935      45
   34914   34932   34938      45   34914   34932   34941      45   34911   34908
   34914      46   34911   34908   34944      26   34908   34914   34917      47
   34905   34902   34908      29   34902   34908   34911      30   34986   34992
   34995       2   34983   34980   34986      26   34977   34971   34980       8
   34974   34971   34977       4   34974   34971   34980       8   34971   34980
   34983      54   34968   34962   34971      92   34965   34962   34968       4
   34965   34962   34971      92   34962   34971   34974      92   34962   34971
   34977      92   34959   34953   34962      94   34956   34953   34959      71
   34956   34953   34962      94   34953   34962   34965      92   34953   34962
   34968      92   34950   34953   34956      97   34950   34953   34959      97
   34950   34980   34983      30   35016   35022   35025       2   35010   35004
   35013       4   35007   35004   35010       4   35007   35004   35013       4
   35001   34998   35004      54   35001   34998   35016      26   34998   35004
   35007       8   34998   35004   35010       8   34998   35004   35013       8
   34995   34992   34998      29   34992   34998   35001      30   35073   35079
   35082       2   35067   35061   35070       4   35064   35061   35067       4
   35064   35061   35070       4   35055   35049   35058       4   35052   35049
   35055       4   35052   35049   35058       4   35046   35043   35049      43
   35046   35043   35061      43   35043   35049   35052      45   35043   35049
   35055      45   35043   35049   35058      45   35043   35061   35064      45
   35043   35061   35067      45   35043   35061   35070      45   35040   35034
   35043      67   35037   35034   35040      35   35037   35034   35043      67
   35034   35043   35046      68   35031   35028   35034      38   35031   35028
   35073      26   35028   35034   35037      39   35028   35034   35040      39
   35025   35022   35028      29   35022   35028   35031      30   35118   35124
   35127       2   35106   35100   35109      34   35103   35100   35106      35
   35103   35100   35109      34   35097   35091   35100      76   35094   35091
   35097      35   35094   35091   35100      76   35091   35100   35103      76
   35091   35100   35106      76   35088   35085   35091      38   35088   35085
   35118      26   35085   35091   35094      39   35085   35091   35097      39
   35082   35079   35085      29   35079   35085   35088      30   35175   35181
   35184       2   35169   35163   35172       4   35166   35163   35169       4
   35166   35163   35172       4   35160   35154   35163      99   35157   35154
   35160      35   35157   35154   35163      99   35154   35163   35166     100
   35154   35163   35169     100   35154   35163   35172     100   35148   35142
   35151       4   35145   35142   35148       4   35145   35142   35151       4
   35139   35136   35142      43   35139   35136   35154      68   35136   35142
   35145      45   35136   35142   35148      45   35136   35142   35151      45
   35136   35154   35157      67   35136   35154   35160      67   35133   35130
   35136      46   35133   35130   35175      26   35130   35136   35139      47
   35127   35124   35130      29   35124   35130   35133      30   35205   35211
   35214       2   35199   35193   35202       4   35196   35193   35199       4
   35196   35193   35202       4   35190   35187   35193      54   35190   35187
   35205      26   35187   35193   35196       8   35187   35193   35199       8
   35187   35193   35202       8   35184   35181   35187      29   35181   35187
   35190      30   35247   35253   35256       2   35241   35238   35244      80
   35232   35238   35241       2   35232   35238   35244       2   35229   35223
   35232      81   35226   35223   35229      35   35226   35223   35232      81
   35220   35217   35223      38   35220   35217   35247      26   35217   35223
   35226      39   35217   35223   35229      39   35214   35211   35217      29
   35211   35217   35220      30   35277   35283   35286       2   35271   35265
   35274       4   35268   35265   35271       4   35268   35265   35274       4
   35262   35259   35265      54   35262   35259   35277      26   35259   35265
   35268       8   35259   35265   35271       8   35259   35265   35274       8
   35256   35253   35259      29   35253   35259   35262      30   35328   35334
   35337       2   35319   35316   35322     119   35316   35322   35325     117
   35313   35310   35316     140   35310   35316   35319     141   35307   35310
   35313     144   35304   35322   35325     148   35301   35295   35304     149
   35298   35295   35301       4   35298   35295   35304     149   35292   35289
   35295      54   35292   35289   35328      26   35289   35295   35298       8
   35289   35295   35301       8   35286   35283   35289      29   35283   35289
   35292      30   35400   35406   35409       2   35394   35391   35397      58
   35385   35382   35388      58   35379   35382   35385      60   35379   35382
   35388      60   35379   35391   35394      60   35379   35391   35397      60
   35376   35373   35379      60   35370   35364   35373      61   35367   35364
   35370      62   35367   35364   35373      61   35364   35373   35376      63
   35361   35355   35364      19   35358   35355   35361      20   35358   35355
   35364      19   35355   35364   35367      65   35355   35364   35370      65
   35352   35346   35355      19   35349   35346   35352      20   35349   35346
   35355      19   35346   35355   35358      19   35346   35355   35361      19
   35343   35340   35346      25   35343   35340   35400      26   35340   35346
   35349      27   35340   35346   35352      27   35337   35334   35340      29
   35334   35340   35343      30   35460   35454   35463      12   35457   35454
   35460      12   35457   35454   35463      12   35451   35445   35454      16
   35448   35445   35451      17   35448   35445   35454      16   35445   35454
   35457      18   35445   35454   35460      18   35445   35454   35463      18
   35442   35436   35445      19   35439   35436   35442      20   35439   35436
   35445      19   35436   35445   35448      21   35436   35445   35451      21
   35433   35427   35436      19   35430   35427   35433      20   35430   35427
   35436      19   35427   35436   35439      19   35427   35436   35442      19
   35424   35418   35427      19   35421   35418   35424      20   35421   35418
   35427      19   35418   35427   35430      19   35418   35427   35433      19
   35415   35412   35418      25   35415   35412   35466      26   35412   35418
   35421      27   35412   35418   35424      27   35409   35406   35412      29
   35406   35412   35415      30   35508   35514   35517       2   35505   35502
   35508      26   35499   35493   35502       8   35496   35493   35499       4
   35496   35493   35502       8   35493   35502   35505      54   35490   35484
   35493      92   35487   35484   35490       4   35487   35484   35493      92
   35484   35493   35496      92   35484   35493   35499      92   35481   35475
   35484      94   35478   35475   35481      71   35478   35475   35484      94
   35475   35484   35487      92   35475   35484   35490      92   35472   35475
   35478      97   35472   35475   35481      97   35472   35502   35505      30
   35565   35571   35574       2   35559   35553   35562       4   35556   35553
   35559       4   35556   35553   35562       4   35547   35541   35550       4
   35544   35541   35547       4   35544   35541   35550       4   35538   35535
   35541      43   35538   35535   35553      43   35535   35541   35544      45
   35535   35541   35547      45   35535   35541   35550      45   35535   35553
   35556      45   35535   35553   35559      45   35535   35553   35562      45
   35532   35526   35535      67   35529   35526   35532      35   35529   35526
   35535      67   35526   35535   35538      68   35523   35520   35526      38
   35523   35520   35565      26   35520   35526   35529      39   35520   35526
   35532      39   35517   35514   35520      29   35514   35520   35523      30
   35613   35619   35622       2   35607   35601   35610       4   35604   35601
   35607       4   35604   35601   35610       4   35595   35589   35598       4
   35592   35589   35595       4   35592   35589   35598       4   35586   35583
   35589      43   35586   35583   35601      43   35583   35589   35592      45
   35583   35589   35595      45   35583   35589   35598      45   35583   35601
   35604      45   35583   35601   35607      45   35583   35601   35610      45
   35580   35577   35583      46   35580   35577   35613      26   35577   35583
   35586      47   35574   35571   35577      29   35571   35577   35580      30
   35670   35676   35679       2   35664   35658   35667       4   35661   35658
   35664       4   35661   35658   35667       4   35655   35649   35658      99
   35652   35649   35655      35   35652   35649   35658      99   35649   35658
   35661     100   35649   35658   35664     100   35649   35658   35667     100
   35643   35637   35646       4   35640   35637   35643       4   35640   35637
   35646       4   35634   35631   35637      43   35634   35631   35649      68
   35631   35637   35640      45   35631   35637   35643      45   35631   35637
   35646      45   35631   35649   35652      67   35631   35649   35655      67
   35628   35625   35631      46   35628   35625   35670      26   35625   35631
   35634      47   35622   35619   35625      29   35619   35625   35628      30
   35727   35733   35736       2   35721   35715   35724       4   35718   35715
   35721       4   35718   35715   35724       4   35712   35706   35715      99
   35709   35706   35712      35   35709   35706   35715      99   35706   35715
   35718     100   35706   35715   35721     100   35706   35715   35724     100
   35700   35694   35703       4   35697   35694   35700       4   35697   35694
   35703       4   35691   35688   35694      43   35691   35688   35706      68
   35688   35694   35697      45   35688   35694   35700      45   35688   35694
   35703      45   35688   35706   35709      67   35688   35706   35712      67
   35685   35682   35688      46   35685   35682   35727      26   35682   35688
   35691      47   35679   35676   35682      29   35676   35682   35685      30
   35757   35763   35766       2   35751   35745   35754       4   35748   35745
   35751       4   35748   35745   35754       4   35742   35739   35745      54
   35742   35739   35757      26   35739   35745   35748       8   35739   35745
   35751       8   35739   35745   35754       8   35736   35733   35739      29
   35733   35739   35742      30   35802   35808   35811       2   35790   35784
   35793      34   35787   35784   35790      35   35787   35784   35793      34
   35781   35775   35784      76   35778   35775   35781      35   35778   35775
   35784      76   35775   35784   35787      76   35775   35784   35790      76
   35772   35769   35775      38   35772   35769   35802      26   35769   35775
   35778      39   35769   35775   35781      39   35766   35763   35769      29
   35763   35769   35772      30   35838   35844   35847       2   35826   35820
   35829      34   35823   35820   35826      35   35823   35820   35829      34
   35817   35814   35820      38   35817   35814   35838      26   35814   35820
   35823      39   35814   35820   35826      39   35811   35808   35814      29
   35808   35814   35817      30   35886   35892   35895       2   35880   35874
   35883       4   35877   35874   35880       4   35877   35874   35883       4
   35868   35862   35871       4   35865   35862   35868       4   35865   35862
   35871       4   35859   35856   35862      43   35859   35856   35874      43
   35856   35862   35865      45   35856   35862   35868      45   35856   35862
   35871      45   35856   35874   35877      45   35856   35874   35880      45
   35856   35874   35883      45   35853   35850   35856      46   35853   35850
   35886      26   35850   35856   35859      47   35847   35844   35850      29
   35844   35850   35853      30   35922   35928   35931       2   35910   35904
   35913      34   35907   35904   35910      35   35907   35904   35913      34
   35901   35898   35904      38   35901   35898   35922      26   35898   35904
   35907      39   35898   35904   35910      39   35895   35892   35898      29
   35892   35898   35901      30   35943   35949   35952       2   35940   35934
   35943      26   35937   35934   35940      57   35937   35934   35943      26
   35931   35928   35934      29   35928   35934   35937      30   35928   35934
   35940      30   35988   35994   35997       2   35976   35970   35979      34
   35973   35970   35976      35   35973   35970   35979      34   35967   35961
   35970      76   35964   35961   35967      35   35964   35961   35970      76
   35961   35970   35973      76   35961   35970   35976      76   35958   35955
   35961      38   35958   35955   35988      26   35955   35961   35964      39
   35955   35961   35967      39   35952   35949   35955      29   35949   35955
   35958      30   36018   36024   36027       2   36012   36006   36015       4
   36009   36006   36012       4   36009   36006   36015       4   36003   36000
   36006      54   36003   36000   36018      26   36000   36006   36009       8
   36000   36006   36012       8   36000   36006   36015       8   35997   35994
   36000      29   35994   36000   36003      30   36075   36081   36084       2
   36069   36063   36072       4   36066   36063   36069       4   36066   36063
   36072       4   36057   36051   36060       4   36054   36051   36057       4
   36054   36051   36060       4   36048   36045   36051      43   36048   36045
   36063      43   36045   36051   36054      45   36045   36051   36057      45
   36045   36051   36060      45   36045   36063   36066      45   36045   36063
   36069      45   36045   36063   36072      45   36042   36036   36045      67
   36039   36036   36042      35   36039   36036   36045      67   36036   36045
   36048      68   36033   36030   36036      38   36033   36030   36075      26
   36030   36036   36039      39   36030   36036   36042      39   36027   36024
   36030      29   36024   36030   36033      30   36108   36114   36117       2
   36099   36093   36102     104   36096   36093   36099      74   36096   36093
   36102     104   36093   36102   36105     105   36090   36087   36093      38
   36090   36087   36108      26   36087   36093   36096     106   36087   36093
   36099     106   36084   36081   36087      29   36081   36087   36090      30
   36150   36156   36159       2   36138   36132   36141       4   36135   36132
   36138       4   36135   36132   36141       4   36129   36126   36132      86
   36129   36126   36144      87   36126   36132   36135      45   36126   36132
   36138      45   36126   36132   36141      45   36126   36144   36147      88
   36123   36120   36126      46   36123   36120   36150      26   36120   36126
   36129      89   36117   36114   36120      29   36114   36120   36123      30
   36207   36213   36216       2   36201   36195   36204       4   36198   36195
   36201       4   36198   36195   36204       4   36189   36183   36192       4
   36186   36183   36189       4   36186   36183   36192       4   36180   36177
   36183      43   36180   36177   36195      43   36177   36183   36186      45
   36177   36183   36189      45   36177   36183   36192      45   36177   36195
   36198      45   36177   36195   36201      45   36177   36195   36204      45
   36174   36168   36177      67   36171   36168   36174      35   36171   36168
   36177      67   36168   36177   36180      68   36165   36162   36168      38
   36165   36162   36207      26   36162   36168   36171      39   36162   36168
   36174      39   36159   36156   36162      29   36156   36162   36165      30
   36255   36261   36264       2   36249   36243   36252       4   36246   36243
   36249       4   36246   36243   36252       4   36237   36231   36240       4
   36234   36231   36237       4   36234   36231   36240       4   36228   36225
   36231      43   36228   36225   36243      43   36225   36231   36234      45
   36225   36231   36237      45   36225   36231   36240      45   36225   36243
   36246      45   36225   36243   36249      45   36225   36243   36252      45
   36222   36219   36225      46   36222   36219   36255      26   36219   36225
   36228      47   36216   36213   36219      29   36213   36219   36222      30
   36312   36318   36321       2   36306   36300   36309       4   36303   36300
   36306       4   36303   36300   36309       4   36294   36288   36297       4
   36291   36288   36294       4   36291   36288   36297       4   36285   36282
   36288      43   36285   36282   36300      43   36282   36288   36291      45
   36282   36288   36294      45   36282   36288   36297      45   36282   36300
   36303      45   36282   36300   36306      45   36282   36300   36309      45
   36279   36273   36282      67   36276   36273   36279      35   36276   36273
   36282      67   36273   36282   36285      68   36270   36267   36273      38
   36270   36267   36312      26   36267   36273   36276      39   36267   36273
   36279      39   36264   36261   36267      29   36261   36267   36270      30
   36354   36360   36363       2   36348   36345   36351      80   36339   36345
   36348       2   36339   36345   36351       2   36336   36330   36339      81
   36333   36330   36336      35   36333   36330   36339      81   36327   36324
   36330      38   36327   36324   36354      26   36324   36330   36333      39
   36324   36330   36336      39   36321   36318   36324      29   36318   36324
   36327      30   36426   36432   36435       2   36420   36417   36423      58
   36411   36408   36414      58   36405   36408   36411      60   36405   36408
   36414      60   36405   36417   36420      60   36405   36417   36423      60
   36402   36399   36405      60   36396   36390   36399      61   36393   36390
   36396      62   36393   36390   36399      61   36390   36399   36402      63
   36387   36381   36390      19   36384   36381   36387      20   36384   36381
   36390      19   36381   36390   36393      65   36381   36390   36396      65
   36378   36372   36381      19   36375   36372   36378      20   36375   36372
   36381      19   36372   36381   36384      19   36372   36381   36387      19
   36369   36366   36372      25   36369   36366   36426      26   36366   36372
   36375      27   36366   36372   36378      27   36363   36360   36366      29
   36360   36366   36369      30   36483   36489   36492       2   36477   36471
   36480       4   36474   36471   36477       4   36474   36471   36480       4
   36465   36459   36468       4   36462   36459   36465       4   36462   36459
   36468       4   36456   36453   36459      43   36456   36453   36471      43
   36453   36459   36462      45   36453   36459   36465      45   36453   36459
   36468      45   36453   36471   36474      45   36453   36471   36477      45
   36453   36471   36480      45   36450   36444   36453      67   36447   36444
   36450      35   36447   36444   36453      67   36444   36453   36456      68
   36441   36438   36444      38   36441   36438   36483      26   36438   36444
   36447      39   36438   36444   36450      39   36435   36432   36438      29
   36432   36438   36441      30   36549   36555   36558       2   36543   36537
   36546      12   36540   36537   36543      12   36540   36537   36546      12
   36534   36528   36537      16   36531   36528   36534      17   36531   36528
   36537      16   36528   36537   36540      18   36528   36537   36543      18
   36528   36537   36546      18   36525   36519   36528      19   36522   36519
   36525      20   36522   36519   36528      19   36519   36528   36531      21
   36519   36528   36534      21   36516   36510   36519      19   36513   36510
   36516      20   36513   36510   36519      19   36510   36519   36522      19
   36510   36519   36525      19   36507   36501   36510      19   36504   36501
   36507      20   36504   36501   36510      19   36501   36510   36513      19
   36501   36510   36516      19   36498   36495   36501      25   36498   36495
   36549      26   36495   36501   36504      27   36495   36501   36507      27
   36492   36489   36495      29   36489   36495   36498      30   36597   36603
   36606       2   36591   36585   36594       4   36588   36585   36591       4
   36588   36585   36594       4   36579   36573   36582       4   36576   36573
   36579       4   36576   36573   36582       4   36570   36567   36573      43
   36570   36567   36585      43   36567   36573   36576      45   36567   36573
   36579      45   36567   36573   36582      45   36567   36585   36588      45
   36567   36585   36591      45   36567   36585   36594      45   36564   36561
   36567      46   36564   36561   36597      26   36561   36567   36570      47
   36558   36555   36561      29   36555   36561   36564      30   36618   36624
   36627       2   36615   36609   36618      26   36612   36609   36615      57
   36612   36609   36618      26   36606   36603   36609      29   36603   36609
   36612      30   36603   36609   36615      30   36675   36681   36684       2
   36669   36663   36672       4   36666   36663   36669       4   36666   36663
   36672       4   36657   36651   36660       4   36654   36651   36657       4
   36654   36651   36660       4   36648   36645   36651      43   36648   36645
   36663      43   36645   36651   36654      45   36645   36651   36657      45
   36645   36651   36660      45   36645   36663   36666      45   36645   36663
   36669      45   36645   36663   36672      45   36642   36636   36645      67
   36639   36636   36642      35   36639   36636   36645      67   36636   36645
   36648      68   36633   36630   36636      38   36633   36630   36675      26
   36630   36636   36639      39   36630   36636   36642      39   36627   36624
   36630      29   36624   36630   36633      30   36726   36732   36735       2
   36720   36717   36723      80   36711   36717   36720       2   36711   36717
   36723       2   36708   36702   36711      81   36705   36702   36708      35
   36705   36702   36711      81   36699   36693   36702      76   36696   36693
   36699      35   36696   36693   36702      76   36693   36702   36705      76
   36693   36702   36708      76   36690   36687   36693      38   36690   36687
   36726      26   36687   36693   36696      39   36687   36693   36699      39
   36684   36681   36687      29   36681   36687   36690      30   36774   36780
   36783       2   36768   36762   36771       4   36765   36762   36768       4
   36765   36762   36771       4   36756   36750   36759       4   36753   36750
   36756       4   36753   36750   36759       4   36747   36744   36750      43
   36747   36744   36762      43   36744   36750   36753      45   36744   36750
   36756      45   36744   36750   36759      45   36744   36762   36765      45
   36744   36762   36768      45   36744   36762   36771      45   36741   36738
   36744      46   36741   36738   36774      26   36738   36744   36747      47
   36735   36732   36738      29   36732   36738   36741      30   36822   36828
   36831       2   36816   36810   36819       4   36813   36810   36816       4
   36813   36810   36819       4   36804   36798   36807       4   36801   36798
   36804       4   36801   36798   36807       4   36795   36792   36798      43
   36795   36792   36810      43   36792   36798   36801      45   36792   36798
   36804      45   36792   36798   36807      45   36792   36810   36813      45
   36792   36810   36816      45   36792   36810   36819      45   36789   36786
   36792      46   36789   36786   36822      26   36786   36792   36795      47
   36783   36780   36786      29   36780   36786   36789      30   36852   36858
   36861       2   36846   36840   36849       4   36843   36840   36846       4
   36843   36840   36849       4   36837   36834   36840      54   36837   36834
   36852      26   36834   36840   36843       8   36834   36840   36846       8
   36834   36840   36849       8   36831   36828   36834      29   36828   36834
   36837      30   36900   36906   36909       2   36894   36888   36897       4
   36891   36888   36894       4   36891   36888   36897       4   36882   36876
   36885       4   36879   36876   36882       4   36879   36876   36885       4
   36873   36870   36876      43   36873   36870   36888      43   36870   36876
   36879      45   36870   36876   36882      45   36870   36876   36885      45
   36870   36888   36891      45   36870   36888   36894      45   36870   36888
   36897      45   36867   36864   36870      46   36867   36864   36900      26
   36864   36870   36873      47   36861   36858   36864      29   36858   36864
   36867      30   36966   36972   36975       2   36960   36954   36963      12
   36957   36954   36960      12   36957   36954   36963      12   36951   36945
   36954      16   36948   36945   36951      17   36948   36945   36954      16
   36945   36954   36957      18   36945   36954   36960      18   36945   36954
   36963      18   36942   36936   36945      19   36939   36936   36942      20
   36939   36936   36945      19   36936   36945   36948      21   36936   36945
   36951      21   36933   36927   36936      19   36930   36927   36933      20
   36930   36927   36936      19   36927   36936   36939      19   36927   36936
   36942      19   36924   36918   36927      19   36921   36918   36924      20
   36921   36918   36927      19   36918   36927   36930      19   36918   36927
   36933      19   36915   36912   36918      25   36915   36912   36966      26
   36912   36918   36921      27   36912   36918   36924      27   36909   36906
   36912      29   36906   36912   36915      30   36990   36984   36993       4
   36987   36984   36990       4   36987   36984   36993       4   36981   36978
   36984      54   36981   36978   36996      26   36978   36984   36987       8
   36978   36984   36990       8   36978   36984   36993       8   36975   36972
   36978      29   36972   36978   36981      30   37038   37044   37047       2
   37035   37032   37038      26   37029   37023   37032       8   37026   37023
   37029       4   37026   37023   37032       8   37023   37032   37035      54
   37020   37014   37023      92   37017   37014   37020       4   37017   37014
   37023      92   37014   37023   37026      92   37014   37023   37029      92
   37011   37005   37014      94   37008   37005   37011      71   37008   37005
   37014      94   37005   37014   37017      92   37005   37014   37020      92
   37002   37005   37008      97   37002   37005   37011      97   37002   37032
   37035      30   37059   37065   37068       2   37056   37050   37059      26
   37053   37050   37056      57   37053   37050   37059      26   37047   37044
   37050      29   37044   37050   37053      30   37044   37050   37056      30
   37119   37125   37128       2   37110   37107   37113      50   37107   37113
   37116      50   37104   37101   37107      50   37101   37107   37110      50
   37098   37095   37101      50   37095   37101   37104      50   37092   37089
   37095      50   37089   37095   37098      50   37086   37089   37092      50
   37086   37113   37116      50   37083   37077   37086      52   37080   37077
   37083       4   37080   37077   37086      52   37074   37071   37077      54
   37074   37071   37119      26   37071   37077   37080       8   37071   37077
   37083       8   37068   37065   37071      29   37065   37071   37074      30
   37140   37146   37149       2   37137   37131   37140      26   37134   37131
   37137      57   37134   37131   37140      26   37128   37125   37131      29
   37125   37131   37134      30   37125   37131   37137      30   37176   37182
   37185       2   37164   37158   37167      34   37161   37158   37164      35
   37161   37158   37167      34   37155   37152   37158      38   37155   37152
   37176      26   37152   37158   37161      39   37152   37158   37164      39
   37149   37146   37152      29   37146   37152   37155      30   37218   37224
   37227       2   37212   37209   37215      80   37203   37209   37212       2
   37203   37209   37215       2   37200   37194   37203      81   37197   37194
   37200      35   37197   37194   37203      81   37191   37188   37194      38
   37191   37188   37218      26   37188   37194   37197      39   37188   37194
   37200      39   37185   37182   37188      29   37182   37188   37191      30
   37290   37296   37299       2   37284   37281   37287      58   37275   37272
   37278      58   37269   37272   37275      60   37269   37272   37278      60
   37269   37281   37284      60   37269   37281   37287      60   37266   37263
   37269      60   37260   37254   37263      61   37257   37254   37260      62
   37257   37254   37263      61   37254   37263   37266      63   37251   37245
   37254      19   37248   37245   37251      20   37248   37245   37254      19
   37245   37254   37257      65   37245   37254   37260      65   37242   37236
   37245      19   37239   37236   37242      20   37239   37236   37245      19
   37236   37245   37248      19   37236   37245   37251      19   37233   37230
   37236      25   37233   37230   37290      26   37230   37236   37239      27
   37230   37236   37242      27   37227   37224   37230      29   37224   37230
   37233      30   37356   37362   37365       2   37350   37344   37353      12
   37347   37344   37350      12   37347   37344   37353      12   37341   37335
   37344      16   37338   37335   37341      17   37338   37335   37344      16
   37335   37344   37347      18   37335   37344   37350      18   37335   37344
   37353      18   37332   37326   37335      19   37329   37326   37332      20
   37329   37326   37335      19   37326   37335   37338      21   37326   37335
   37341      21   37323   37317   37326      19   37320   37317   37323      20
   37320   37317   37326      19   37317   37326   37329      19   37317   37326
   37332      19   37314   37308   37317      19   37311   37308   37314      20
   37311   37308   37317      19   37308   37317   37320      19   37308   37317
   37323      19   37305   37302   37308      25   37305   37302   37356      26
   37302   37308   37311      27   37302   37308   37314      27   37299   37296
   37302      29   37296   37302   37305      30   37398   37404   37407       2
   37392   37389   37395      80   37383   37389   37392       2   37383   37389
   37395       2   37380   37374   37383      81   37377   37374   37380      35
   37377   37374   37383      81   37371   37368   37374      38   37371   37368
   37398      26   37368   37374   37377      39   37368   37374   37380      39
   37365   37362   37368      29   37362   37368   37371      30   37449   37455
   37458       2   37443   37440   37446      80   37434   37440   37443       2
   37434   37440   37446       2   37431   37425   37434      81   37428   37425
   37431      35   37428   37425   37434      81   37422   37416   37425      76
   37419   37416   37422      35   37419   37416   37425      76   37416   37425
   37428      76   37416   37425   37431      76   37413   37410   37416      38
   37413   37410   37449      26   37410   37416   37419      39   37410   37416
   37422      39   37407   37404   37410      29   37404   37410   37413      30
   37506   37512   37515       2   37500   37494   37503       4   37497   37494
   37500       4   37497   37494   37503       4   37488   37482   37491       4
   37485   37482   37488       4   37485   37482   37491       4   37479   37476
   37482      43   37479   37476   37494      43   37476   37482   37485      45
   37476   37482   37488      45   37476   37482   37491      45   37476   37494
   37497      45   37476   37494   37500      45   37476   37494   37503      45
   37473   37467   37476      67   37470   37467   37473      35   37470   37467
   37476      67   37467   37476   37479      68   37464   37461   37467      38
   37464   37461   37506      26   37461   37467   37470      39   37461   37467
   37473      39   37458   37455   37461      29   37455   37461   37464      30
   37572   37578   37581       2   37566   37560   37569      12   37563   37560
   37566      12   37563   37560   37569      12   37557   37551   37560      16
   37554   37551   37557      17   37554   37551   37560      16   37551   37560
   37563      18   37551   37560   37566      18   37551   37560   37569      18
   37548   37542   37551      19   37545   37542   37548      20   37545   37542
   37551      19   37542   37551   37554      21   37542   37551   37557      21
   37539   37533   37542      19   37536   37533   37539      20   37536   37533
   37542      19   37533   37542   37545      19   37533   37542   37548      19
   37530   37524   37533      19   37527   37524   37530      20   37527   37524
   37533      19   37524   37533   37536      19   37524   37533   37539      19
   37521   37518   37524      25   37521   37518   37572      26   37518   37524
   37527      27   37518   37524   37530      27   37515   37512   37518      29
   37512   37518   37521      30   37608   37614   37617       2   37596   37590
   37599      34   37593   37590   37596      35   37593   37590   37599      34
   37587   37584   37590      38   37587   37584   37608      26   37584   37590
   37593      39   37584   37590   37596      39   37581   37578   37584      29
   37578   37584   37587      30   37659   37665   37668       2   37653   37647
   37656      71   37650   37647   37653      71   37650   37647   37656      71
   37644   37647   37650      72   37644   37647   37653      72   37644   37647
   37656      72   37641   37635   37644      73   37638   37635   37641      74
   37638   37635   37644      73   37632   37626   37635      76   37629   37626
   37632      35   37629   37626   37635      76   37626   37635   37638      77
   37626   37635   37641      77   37623   37620   37626      38   37623   37620
   37659      26   37620   37626   37629      39   37620   37626   37632      39
   37617   37614   37620      29   37614   37620   37623      30   37689   37695
   37698       2   37683   37677   37686       4   37680   37677   37683       4
   37680   37677   37686       4   37674   37671   37677      54   37674   37671
   37689      26   37671   37677   37680       8   37671   37677   37683       8
   37671   37677   37686       8   37668   37665   37671      29   37665   37671
   37674      30   37746   37752   37755       2   37740   37734   37743       4
   37737   37734   37740       4   37737   37734   37743       4   37731   37725
   37734      99   37728   37725   37731      35   37728   37725   37734      99
   37725   37734   37737     100   37725   37734   37740     100   37725   37734
   37743     100   37719   37713   37722       4   37716   37713   37719       4
   37716   37713   37722       4   37710   37707   37713      43   37710   37707
   37725      68   37707   37713   37716      45   37707   37713   37719      45
   37707   37713   37722      45   37707   37725   37728      67   37707   37725
   37731      67   37704   37701   37707      46   37704   37701   37746      26
   37701   37707   37710      47   37698   37695   37701      29   37695   37701
   37704      30   37776   37782   37785       2   37770   37764   37773       4
   37767   37764   37770       4   37767   37764   37773       4   37761   37758
   37764      54   37761   37758   37776      26   37758   37764   37767       8
   37758   37764   37770       8   37758   37764   37773       8   37755   37752
   37758      29   37752   37758   37761      30   37818   37824   37827       2
   37806   37800   37809       4   37803   37800   37806       4   37803   37800
   37809       4   37797   37794   37800      86   37797   37794   37812      87
   37794   37800   37803      45   37794   37800   37806      45   37794   37800
   37809      45   37794   37812   37815      88   37791   37788   37794      46
   37791   37788   37818      26   37788   37794   37797      89   37785   37782
   37788      29   37782   37788   37791      30   37839   37845   37848       2
   37836   37830   37839      26   37833   37830   37836      57   37833   37830
   37839      26   37827   37824   37830      29   37824   37830   37833      30
   37824   37830   37836      30   37860   37866   37869       2   37857   37851
   37860      26   37854   37851   37857      57   37854   37851   37860      26
   37848   37845   37851      29   37845   37851   37854      30   37845   37851
   37857      30   37890   37896   37899       2   37884   37878   37887       4
   37881   37878   37884       4   37881   37878   37887       4   37875   37872
   37878      54   37875   37872   37890      26   37872   37878   37881       8
   37872   37878   37884       8   37872   37878   37887       8   37869   37866
   37872      29   37866   37872   37875      30   37938   37944   37947       2
   37932   37926   37935       4   37929   37926   37932       4   37929   37926
   37935       4   37920   37914   37923       4   37917   37914   37920       4
   37917   37914   37923       4   37911   37908   37914      43   37911   37908
   37926      43   37908   37914   37917      45   37908   37914   37920      45
   37908   37914   37923      45   37908   37926   37929      45   37908   37926
   37932      45   37908   37926   37935      45   37905   37902   37908      46
   37905   37902   37938      26   37902   37908   37911      47   37899   37896
   37902      29   37896   37902   37905      30   37998   38004   38007       2
   37989   37986   37992      50   37986   37992   37995      50   37983   37980
   37986      50   37980   37986   37989      50   37977   37974   37980      50
   37974   37980   37983      50   37971   37968   37974      50   37968   37974
   37977      50   37965   37968   37971      50   37965   37992   37995      50
   37962   37956   37965      52   37959   37956   37962       4   37959   37956
   37965      52   37953   37950   37956      54   37953   37950   37998      26
   37950   37956   37959       8   37950   37956   37962       8   37947   37944
   37950      29   37944   37950   37953      30   38019   38025   38028       2
   38016   38010   38019      26   38013   38010   38016      57   38013   38010
   38019      26   38007   38004   38010      29   38004   38010   38013      30
   38004   38010   38016      30   38064   38070   38073       2   38052   38046
   38055      34   38049   38046   38052      35   38049   38046   38055      34
   38043   38037   38046      76   38040   38037   38043      35   38040   38037
   38046      76   38037   38046   38049      76   38037   38046   38052      76
   38034   38031   38037      38   38034   38031   38064      26   38031   38037
   38040      39   38031   38037   38043      39   38028   38025   38031      29
   38025   38031   38034      30   38109   38115   38118       2   38097   38091
   38100      34   38094   38091   38097      35   38094   38091   38100      34
   38088   38082   38091      76   38085   38082   38088      35   38085   38082
   38091      76   38082   38091   38094      76   38082   38091   38097      76
   38079   38076   38082      38   38079   38076   38109      26   38076   38082
   38085      39   38076   38082   38088      39   38073   38070   38076      29
   38070   38076   38079      30   38130   38136   38139       2   38127   38121
   38130      26   38124   38121   38127      57   38124   38121   38130      26
   38118   38115   38121      29   38115   38121   38124      30   38115   38121
   38127      30   38187   38193   38196       2   38181   38175   38184       4
   38178   38175   38181       4   38178   38175   38184       4   38169   38163
   38172       4   38166   38163   38169       4   38166   38163   38172       4
   38160   38157   38163      43   38160   38157   38175      43   38157   38163
   38166      45   38157   38163   38169      45   38157   38163   38172      45
   38157   38175   38178      45   38157   38175   38181      45   38157   38175
   38184      45   38154   38148   38157      67   38151   38148   38154      35
   38151   38148   38157      67   38148   38157   38160      68   38145   38142
   38148      38   38145   38142   38187      26   38142   38148   38151      39
   38142   38148   38154      39   38139   38136   38142      29   38136   38142
   38145      30   38229   38235   38238       2   38217   38211   38220       4
   38214   38211   38217       4   38214   38211   38220       4   38208   38205
   38211      86   38208   38205   38223      87   38205   38211   38214      45
   38205   38211   38217      45   38205   38211   38220      45   38205   38223
   38226      88   38202   38199   38205      46   38202   38199   38229      26
   38199   38205   38208      89   38196   38193   38199      29   38193   38199
   38202      30   38286   38292   38295       2   38280   38274   38283       4
   38277   38274   38280       4   38277   38274   38283       4   38268   38262
   38271       4   38265   38262   38268       4   38265   38262   38271       4
   38259   38256   38262      43   38259   38256   38274      43   38256   38262
   38265      45   38256   38262   38268      45   38256   38262   38271      45
   38256   38274   38277      45   38256   38274   38280      45   38256   38274
   38283      45   38253   38247   38256      67   38250   38247   38253      35
   38250   38247   38256      67   38247   38256   38259      68   38244   38241
   38247      38   38244   38241   38286      26   38241   38247   38250      39
   38241   38247   38253      39   38238   38235   38241      29   38235   38241
   38244      30   38328   38334   38337       2   38322   38319   38325      80
   38313   38319   38322       2   38313   38319   38325       2   38310   38304
   38313      81   38307   38304   38310      35   38307   38304   38313      81
   38301   38298   38304      38   38301   38298   38328      26   38298   38304
   38307      39   38298   38304   38310      39   38295   38292   38298      29
   38292   38298   38301      30   38385   38391   38394       2   38379   38373
   38382       4   38376   38373   38379       4   38376   38373   38382       4
   38367   38361   38370       4   38364   38361   38367       4   38364   38361
   38370       4   38358   38355   38361      43   38358   38355   38373      43
   38355   38361   38364      45   38355   38361   38367      45   38355   38361
   38370      45   38355   38373   38376      45   38355   38373   38379      45
   38355   38373   38382      45   38352   38346   38355      67   38349   38346
   38352      35   38349   38346   38355      67   38346   38355   38358      68
   38343   38340   38346      38   38343   38340   38385      26   38340   38346
   38349      39   38340   38346   38352      39   38337   38334   38340      29
   38334   38340   38343      30   38430   38436   38439       2   38418   38412
   38421      34   38415   38412   38418      35   38415   38412   38421      34
   38409   38403   38412      76   38406   38403   38409      35   38406   38403
   38412      76   38403   38412   38415      76   38403   38412   38418      76
   38400   38397   38403      38   38400   38397   38430      26   38397   38403
   38406      39   38397   38403   38409      39   38394   38391   38397      29
   38391   38397   38400      30   38466   38472   38475       2   38454   38448
   38457      34   38451   38448   38454      35   38451   38448   38457      34
   38445   38442   38448      38   38445   38442   38466      26   38442   38448
   38451      39   38442   38448   38454      39   38439   38436   38442      29
   38436   38442   38445      30   38514   38520   38523       2   38508   38502
   38511       4   38505   38502   38508       4   38505   38502   38511       4
   38496   38490   38499       4   38493   38490   38496       4   38493   38490
   38499       4   38487   38484   38490      43   38487   38484   38502      43
   38484   38490   38493      45   38484   38490   38496      45   38484   38490
   38499      45   38484   38502   38505      45   38484   38502   38508      45
   38484   38502   38511      45   38481   38478   38484      46   38481   38478
   38514      26   38478   38484   38487      47   38475   38472   38478      29
   38472   38478   38481      30   38559   38556   38562      80   38550   38556
   38559       2   38550   38556   38562       2   38547   38541   38550      81
   38544   38541   38547      35   38544   38541   38550      81   38538   38532
   38541      76   38535   38532   38538      35   38535   38532   38541      76
   38532   38541   38544      76   38532   38541   38547      76   38529   38526
   38532      38   38529   38526   38565      26   38526   38532   38535      39
   38526   38532   38538      39   38523   38520   38526      29   38520   38526
   38529      30   38607   38613   38616       2   38604   38601   38607      26
   38598   38592   38601       8   38595   38592   38598       4   38595   38592
   38601       8   38592   38601   38604      54   38589   38583   38592      92
   38586   38583   38589       4   38586   38583   38592      92   38583   38592
   38595      92   38583   38592   38598      92   38580   38574   38583      94
   38577   38574   38580      71   38577   38574   38583      94   38574   38583
   38586      92   38574   38583   38589      92   38571   38574   38577      97
   38571   38574   38580      97   38571   38601   38604      30   38658   38664
   38667       2   38649   38646   38652     119   38646   38652   38655     117
   38643   38640   38646     140   38640   38646   38649     141   38637   38640
   38643     144   38634   38652   38655     148   38631   38625   38634     149
   38628   38625   38631       4   38628   38625   38634     149   38622   38619
   38625      54   38622   38619   38658      26   38619   38625   38628       8
   38619   38625   38631       8   38616   38613   38619      29   38613   38619
   38622      30   38694   38700   38703       2   38682   38676   38685      34
   38679   38676   38682      35   38679   38676   38685      34   38673   38670
   38676      38   38673   38670   38694      26   38670   38676   38679      39
   38670   38676   38682      39   38667   38664   38670      29   38664   38670
   38673      30   38751   38757   38760       2   38745   38739   38748       4
   38742   38739   38745       4   38742   38739   38748       4   38733   38727
   38736       4   38730   38727   38733       4   38730   38727   38736       4
   38724   38721   38727      43   38724   38721   38739      43   38721   38727
   38730      45   38721   38727   38733      45   38721   38727   38736      45
   38721   38739   38742      45   38721   38739   38745      45   38721   38739
   38748      45   38718   38712   38721      67   38715   38712   38718      35
   38715   38712   38721      67   38712   38721   38724      68   38709   38706
   38712      38   38709   38706   38751      26   38706   38712   38715      39
   38706   38712   38718      39   38703   38700   38706      29   38700   38706
   38709      30   38772   38778   38781       2   38769   38763   38772      26
   38766   38763   38769      57   38766   38763   38772      26   38760   38757
   38763      29   38757   38763   38766      30   38757   38763   38769      30
   38838   38844   38847       2   38832   38826   38835      12   38829   38826
   38832      12   38829   38826   38835      12   38823   38817   38826      16
   38820   38817   38823      17   38820   38817   38826      16   38817   38826
   38829      18   38817   38826   38832      18   38817   38826   38835      18
   38814   38808   38817      19   38811   38808   38814      20   38811   38808
   38817      19   38808   38817   38820      21   38808   38817   38823      21
   38805   38799   38808      19   38802   38799   38805      20   38802   38799
   38808      19   38799   38808   38811      19   38799   38808   38814      19
   38796   38790   38799      19   38793   38790   38796      20   38793   38790
   38799      19   38790   38799   38802      19   38790   38799   38805      19
   38787   38784   38790      25   38787   38784   38838      26   38784   38790
   38793      27   38784   38790   38796      27   38781   38778   38784      29
   38778   38784   38787      30   38886   38892   38895       2   38880   38874
   38883       4   38877   38874   38880       4   38877   38874   38883       4
   38868   38862   38871       4   38865   38862   38868       4   38865   38862
   38871       4   38859   38856   38862      43   38859   38856   38874      43
   38856   38862   38865      45   38856   38862   38868      45   38856   38862
   38871      45   38856   38874   38877      45   38856   38874   38880      45
   38856   38874   38883      45   38853   38850   38856      46   38853   38850
   38886      26   38850   38856   38859      47   38847   38844   38850      29
   38844   38850   38853      30   38907   38913   38916       2   38904   38898
   38907      26   38901   38898   38904      57   38901   38898   38907      26
   38895   38892   38898      29   38892   38898   38901      30   38892   38898
   38904      30   38952   38958   38961       2   38940   38934   38943      34
   38937   38934   38940      35   38937   38934   38943      34   38931   38925
   38934      76   38928   38925   38931      35   38928   38925   38934      76
   38925   38934   38937      76   38925   38934   38940      76   38922   38919
   38925      38   38922   38919   38952      26   38919   38925   38928      39
   38919   38925   38931      39   38916   38913   38919      29   38913   38919
   38922      30   39000   39006   39009       2   38994   38988   38997       4
   38991   38988   38994       4   38991   38988   38997       4   38982   38976
   38985       4   38979   38976   38982       4   38979   38976   38985       4
   38973   38970   38976      43   38973   38970   38988      43   38970   38976
   38979      45   38970   38976   38982      45   38970   38976   38985      45
   38970   38988   38991      45   38970   38988   38994      45   38970   38988
   38997      45   38967   38964   38970      46   38967   38964   39000      26
   38964   38970   38973      47   38961   38958   38964      29   38958   38964
   38967      30   39057   39063   39066       2   39051   39045   39054       4
   39048   39045   39051       4   39048   39045   39054       4   39042   39036
   39045      99   39039   39036   39042      35   39039   39036   39045      99
   39036   39045   39048     100   39036   39045   39051     100   39036   39045
   39054     100   39030   39024   39033       4   39027   39024   39030       4
   39027   39024   39033       4   39021   39018   39024      43   39021   39018
   39036      68   39018   39024   39027      45   39018   39024   39030      45
   39018   39024   39033      45   39018   39036   39039      67   39018   39036
   39042      67   39015   39012   39018      46   39015   39012   39057      26
   39012   39018   39021      47   39009   39006   39012      29   39006   39012
   39015      30   39105   39111   39114       2   39099   39093   39102       4
   39096   39093   39099       4   39096   39093   39102       4   39087   39081
   39090       4   39084   39081   39087       4   39084   39081   39090       4
   39078   39075   39081      43   39078   39075   39093      43   39075   39081
   39084      45   39075   39081   39087      45   39075   39081   39090      45
   39075   39093   39096      45   39075   39093   39099      45   39075   39093
   39102      45   39072   39069   39075      46   39072   39069   39105      26
   39069   39075   39078      47   39066   39063   39069      29   39063   39069
   39072      30   39147   39153   39156       2   39135   39129   39138       4
   39132   39129   39135       4   39132   39129   39138       4   39126   39123
   39129      86   39126   39123   39141      87   39123   39129   39132      45
   39123   39129   39135      45   39123   39129   39138      45   39123   39141
   39144      88   39120   39117   39123      46   39120   39117   39147      26
   39117   39123   39126      89   39114   39111   39117      29   39111   39117
   39120      30   39213   39219   39222       2   39207   39201   39210      12
   39204   39201   39207      12   39204   39201   39210      12   39198   39192
   39201      16   39195   39192   39198      17   39195   39192   39201      16
   39192   39201   39204      18   39192   39201   39207      18   39192   39201
   39210      18   39189   39183   39192      19   39186   39183   39189      20
   39186   39183   39192      19   39183   39192   39195      21   39183   39192
   39198      21   39180   39174   39183      19   39177   39174   39180      20
   39177   39174   39183      19   39174   39183   39186      19   39174   39183
   39189      19   39171   39165   39174      19   39168   39165   39171      20
   39168   39165   39174      19   39165   39174   39177      19   39165   39174
   39180      19   39162   39159   39165      25   39162   39159   39213      26
   39159   39165   39168      27   39159   39165   39171      27   39156   39153
   39159      29   39153   39159   39162      30   39249   39255   39258       2
   39237   39231   39240      34   39234   39231   39237      35   39234   39231
   39240      34   39228   39225   39231      38   39228   39225   39249      26
   39225   39231   39234      39   39225   39231   39237      39   39222   39219
   39225      29   39219   39225   39228      30   39285   39291   39294       2
   39273   39267   39276      34   39270   39267   39273      35   39270   39267
   39276      34   39264   39261   39267      38   39264   39261   39285      26
   39261   39267   39270      39   39261   39267   39273      39   39258   39255
   39261      29   39255   39261   39264      30   39315   39321   39324       2
   39309   39303   39312       4   39306   39303   39309       4   39306   39303
   39312       4   39300   39297   39303      54   39300   39297   39315      26
   39297   39303   39306       8   39297   39303   39309       8   39297   39303
   39312       8   39294   39291   39297      29   39291   39297   39300      30
   39366   39372   39375       2   39360   39354   39363      71   39357   39354
   39360      71   39357   39354   39363      71   39351   39354   39357      72
   39351   39354   39360      72   39351   39354   39363      72   39348   39342
   39351      73   39345   39342   39348      74   39345   39342   39351      73
   39339   39333   39342      76   39336   39333   39339      35   39336   39333
   39342      76   39333   39342   39345      77   39333   39342   39348      77
   39330   39327   39333      38   39330   39327   39366      26   39327   39333
   39336      39   39327   39333   39339      39   39324   39321   39327      29
   39321   39327   39330      30   39423   39429   39432       2   39417   39411
   39420       4   39414   39411   39417       4   39414   39411   39420       4
   39405   39399   39408       4   39402   39399   39405       4   39402   39399
   39408       4   39396   39393   39399      43   39396   39393   39411      43
   39393   39399   39402      45   39393   39399   39405      45   39393   39399
   39408      45   39393   39411   39414      45   39393   39411   39417      45
   39393   39411   39420      45   39390   39384   39393      67   39387   39384
   39390      35   39387   39384   39393      67   39384   39393   39396      68
   39381   39378   39384      38   39381   39378   39423      26   39378   39384
   39387      39   39378   39384   39390      39   39375   39372   39378      29
   39372   39378   39381      30   39480   39486   39489       2   39474   39468
   39477       4   39471   39468   39474       4   39471   39468   39477       4
   39462   39456   39465       4   39459   39456   39462       4   39459   39456
   39465       4   39453   39450   39456      43   39453   39450   39468      43
   39450   39456   39459      45   39450   39456   39462      45   39450   39456
   39465      45   39450   39468   39471      45   39450   39468   39474      45
   39450   39468   39477      45   39447   39441   39450      67   39444   39441
   39447      35   39444   39441   39450      67   39441   39450   39453      68
   39438   39435   39441      38   39438   39435   39480      26   39435   39441
   39444      39   39435   39441   39447      39   39432   39429   39435      29
   39429   39435   39438      30   39546   39552   39555       2   39540   39534
   39543      12   39537   39534   39540      12   39537   39534   39543      12
   39531   39525   39534      16   39528   39525   39531      17   39528   39525
   39534      16   39525   39534   39537      18   39525   39534   39540      18
   39525   39534   39543      18   39522   39516   39525      19   39519   39516
   39522      20   39519   39516   39525      19   39516   39525   39528      21
   39516   39525   39531      21   39513   39507   39516      19   39510   39507
   39513      20   39510   39507   39516      19   39507   39516   39519      19
   39507   39516   39522      19   39504   39498   39507      19   39501   39498
   39504      20   39501   39498   39507      19   39498   39507   39510      19
   39498   39507   39513      19   39495   39492   39498      25   39495   39492
   39546      26   39492   39498   39501      27   39492   39498   39504      27
   39489   39486   39492      29   39486   39492   39495      30   39567   39573
   39576       2   39564   39558   39567      26   39561   39558   39564      57
   39561   39558   39567      26   39555   39552   39558      29   39552   39558
   39561      30   39552   39558   39564      30   39633   39639   39642       2
   39627   39621   39630      12   39624   39621   39627      12   39624   39621
   39630      12   39618   39612   39621      16   39615   39612   39618      17
   39615   39612   39621      16   39612   39621   39624      18   39612   39621
   39627      18   39612   39621   39630      18   39609   39603   39612      19
   39606   39603   39609      20   39606   39603   39612      19   39603   39612
   39615      21   39603   39612   39618      21   39600   39594   39603      19
   39597   39594   39600      20   39597   39594   39603      19   39594   39603
   39606      19   39594   39603   39609      19   39591   39585   39594      19
   39588   39585   39591      20   39588   39585   39594      19   39585   39594
   39597      19   39585   39594   39600      19   39582   39579   39585      25
   39582   39579   39633      26   39579   39585   39588      27   39579   39585
   39591      27   39576   39573   39579      29   39573   39579   39582      30
   39654   39660   39663       2   39651   39645   39654      26   39648   39645
   39651      57   39648   39645   39654      26   39642   39639   39645      29
   39639   39645   39648      30   39639   39645   39651      30   39690   39696
   39699       2   39678   39672   39681      34   39675   39672   39678      35
   39675   39672   39681      34   39669   39666   39672      38   39669   39666
   39690      26   39666   39672   39675      39   39666   39672   39678      39
   39663   39660   39666      29   39660   39666   39669      30   39756   39762
   39765       2   39750   39744   39753      12   39747   39744   39750      12
   39747   39744   39753      12   39741   39735   39744      16   39738   39735
   39741      17   39738   39735   39744      16   39735   39744   39747      18
   39735   39744   39750      18   39735   39744   39753      18   39732   39726
   39735      19   39729   39726   39732      20   39729   39726   39735      19
   39726   39735   39738      21   39726   39735   39741      21   39723   39717
   39726      19   39720   39717   39723      20   39720   39717   39726      19
   39717   39726   39729      19   39717   39726   39732      19   39714   39708
   39717      19   39711   39708   39714      20   39711   39708   39717      19
   39708   39717   39720      19   39708   39717   39723      19   39705   39702
   39708      25   39705   39702   39756      26   39702   39708   39711      27
   39702   39708   39714      27   39699   39696   39702      29   39696   39702
   39705      30   39786   39792   39795       2   39780   39774   39783       4
   39777   39774   39780       4   39777   39774   39783       4   39771   39768
   39774      54   39771   39768   39786      26   39768   39774   39777       8
   39768   39774   39780       8   39768   39774   39783       8   39765   39762
   39768      29   39762   39768   39771      30   39837   39843   39846       2
   39831   39828   39834      80   39822   39828   39831       2   39822   39828
   39834       2   39819   39813   39822      81   39816   39813   39819      35
   39816   39813   39822      81   39810   39804   39813      76   39807   39804
   39810      35   39807   39804   39813      76   39804   39813   39816      76
   39804   39813   39819      76   39801   39798   39804      38   39801   39798
   39837      26   39798   39804   39807      39   39798   39804   39810      39
   39795   39792   39798      29   39792   39798   39801      30   39894   39900
   39903       2   39888   39882   39891       4   39885   39882   39888       4
   39885   39882   39891       4   39879   39873   39882      99   39876   39873
   39879      35   39876   39873   39882      99   39873   39882   39885     100
   39873   39882   39888     100   39873   39882   39891     100   39867   39861
   39870       4   39864   39861   39867       4   39864   39861   39870       4
   39858   39855   39861      43   39858   39855   39873      68   39855   39861
   39864      45   39855   39861   39867      45   39855   39861   39870      45
   39855   39873   39876      67   39855   39873   39879      67   39852   39849
   39855      46   39852   39849   39894      26   39849   39855   39858      47
   39846   39843   39849      29   39843   39849   39852      30   39939   39945
   39948       2   39927   39921   39930      34   39924   39921   39927      35
   39924   39921   39930      34   39918   39912   39921      76   39915   39912
   39918      35   39915   39912   39921      76   39912   39921   39924      76
   39912   39921   39927      76   39909   39906   39912      38   39909   39906
   39939      26   39906   39912   39915      39   39906   39912   39918      39
   39903   39900   39906      29   39900   39906   39909      30   40005   40011
   40014       2   39999   39993   40002      12   39996   39993   39999      12
   39996   39993   40002      12   39990   39984   39993      16   39987   39984
   39990      17   39987   39984   39993      16   39984   39993   39996      18
   39984   39993   39999      18   39984   39993   40002      18   39981   39975
   39984      19   39978   39975   39981      20   39978   39975   39984      19
   39975   39984   39987      21   39975   39984   39990      21   39972   39966
   39975      19   39969   39966   39972      20   39969   39966   39975      19
   39966   39975   39978      19   39966   39975   39981      19   39963   39957
   39966      19   39960   39957   39963      20   39960   39957   39966      19
   39957   39966   39969      19   39957   39966   39972      19   39954   39951
   39957      25   39954   39951   40005      26   39951   39957   39960      27
   39951   39957   39963      27   39948   39945   39951      29   39945   39951
   39954      30   40077   40083   40086       2   40071   40068   40074      58
   40062   40059   40065      58   40056   40059   40062      60   40056   40059
   40065      60   40056   40068   40071      60   40056   40068   40074      60
   40053   40050   40056      60   40047   40041   40050      61   40044   40041
   40047      62   40044   40041   40050      61   40041   40050   40053      63
   40038   40032   40041      19   40035   40032   40038      20   40035   40032
   40041      19   40032   40041   40044      65   40032   40041   40047      65
   40029   40023   40032      19   40026   40023   40029      20   40026   40023
   40032      19   40023   40032   40035      19   40023   40032   40038      19
   40020   40017   40023      25   40020   40017   40077      26   40017   40023
   40026      27   40017   40023   40029      27   40014   40011   40017      29
   40011   40017   40020      30   40134   40140   40143       2   40128   40122
   40131       4   40125   40122   40128       4   40125   40122   40131       4
   40119   40113   40122      99   40116   40113   40119      35   40116   40113
   40122      99   40113   40122   40125     100   40113   40122   40128     100
   40113   40122   40131     100   40107   40101   40110       4   40104   40101
   40107       4   40104   40101   40110       4   40098   40095   40101      43
   40098   40095   40113      68   40095   40101   40104      45   40095   40101
   40107      45   40095   40101   40110      45   40095   40113   40116      67
   40095   40113   40119      67   40092   40089   40095      46   40092   40089
   40134      26   40089   40095   40098      47   40086   40083   40089      29
   40083   40089   40092      30   40185   40191   40194       2   40179   40176
   40182      80   40170   40176   40179       2   40170   40176   40182       2
   40167   40161   40170      81   40164   40161   40167      35   40164   40161
   40170      81   40158   40152   40161      76   40155   40152   40158      35
   40155   40152   40161      76   40152   40161   40164      76   40152   40161
   40167      76   40149   40146   40152      38   40149   40146   40185      26
   40146   40152   40155      39   40146   40152   40158      39   40143   40140
   40146      29   40140   40146   40149      30   40230   40236   40239       2
   40218   40212   40221      34   40215   40212   40218      35   40215   40212
   40221      34   40209   40203   40212      76   40206   40203   40209      35
   40206   40203   40212      76   40203   40212   40215      76   40203   40212
   40218      76   40200   40197   40203      38   40200   40197   40230      26
   40197   40203   40206      39   40197   40203   40209      39   40194   40191
   40197      29   40191   40197   40200      30   40287   40293   40296       2
   40281   40275   40284       4   40278   40275   40281       4   40278   40275
   40284       4   40272   40266   40275      99   40269   40266   40272      35
   40269   40266   40275      99   40266   40275   40278     100   40266   40275
   40281     100   40266   40275   40284     100   40260   40254   40263       4
   40257   40254   40260       4   40257   40254   40263       4   40251   40248
   40254      43   40251   40248   40266      68   40248   40254   40257      45
   40248   40254   40260      45   40248   40254   40263      45   40248   40266
   40269      67   40248   40266   40272      67   40245   40242   40248      46
   40245   40242   40287      26   40242   40248   40251      47   40239   40236
   40242      29   40236   40242   40245      30   40344   40350   40353       2
   40338   40332   40341       4   40335   40332   40338       4   40335   40332
   40341       4   40329   40323   40332      99   40326   40323   40329      35
   40326   40323   40332      99   40323   40332   40335     100   40323   40332
   40338     100   40323   40332   40341     100   40317   40311   40320       4
   40314   40311   40317       4   40314   40311   40320       4   40308   40305
   40311      43   40308   40305   40323      68   40305   40311   40314      45
   40305   40311   40317      45   40305   40311   40320      45   40305   40323
   40326      67   40305   40323   40329      67   40302   40299   40305      46
   40302   40299   40344      26   40299   40305   40308      47   40296   40293
   40299      29   40293   40299   40302      30   40389   40395   40398       2
   40377   40371   40380      34   40374   40371   40377      35   40374   40371
   40380      34   40368   40362   40371      76   40365   40362   40368      35
   40365   40362   40371      76   40362   40371   40374      76   40362   40371
   40377      76   40359   40356   40362      38   40359   40356   40389      26
   40356   40362   40365      39   40356   40362   40368      39   40353   40350
   40356      29   40350   40356   40359      30   40440   40446   40449       2
   40434   40431   40437      80   40425   40431   40434       2   40425   40431
   40437       2   40422   40416   40425      81   40419   40416   40422      35
   40419   40416   40425      81   40413   40407   40416      76   40410   40407
   40413      35   40410   40407   40416      76   40407   40416   40419      76
   40407   40416   40422      76   40404   40401   40407      38   40404   40401
   40440      26   40401   40407   40410      39   40401   40407   40413      39
   40398   40395   40401      29   40395   40401   40404      30   40497   40503
   40506       2   40491   40485   40494       4   40488   40485   40491       4
   40488   40485   40494       4   40479   40473   40482       4   40476   40473
   40479       4   40476   40473   40482       4   40470   40467   40473      43
   40470   40467   40485      43   40467   40473   40476      45   40467   40473
   40479      45   40467   40473   40482      45   40467   40485   40488      45
   40467   40485   40491      45   40467   40485   40494      45   40464   40458
   40467      67   40461   40458   40464      35   40461   40458   40467      67
   40458   40467   40470      68   40455   40452   40458      38   40455   40452
   40497      26   40452   40458   40461      39   40452   40458   40464      39
   40449   40446   40452      29   40446   40452   40455      30   40533   40539
   40542       2   40521   40515   40524      34   40518   40515   40521      35
   40518   40515   40524      34   40512   40509   40515      38   40512   40509
   40533      26   40509   40515   40518      39   40509   40515   40521      39
   40506   40503   40509      29   40503   40509   40512      30   40581   40587
   40590       2   40575   40569   40578       4   40572   40569   40575       4
   40572   40569   40578       4   40563   40557   40566       4   40560   40557
   40563       4   40560   40557   40566       4   40554   40551   40557      43
   40554   40551   40569      43   40551   40557   40560      45   40551   40557
   40563      45   40551   40557   40566      45   40551   40569   40572      45
   40551   40569   40575      45   40551   40569   40578      45   40548   40545
   40551      46   40548   40545   40581      26   40545   40551   40554      47
   40542   40539   40545      29   40539   40545   40548      30   40623   40629
   40632       2   40611   40605   40614       4   40608   40605   40611       4
   40608   40605   40614       4   40602   40599   40605      86   40602   40599
   40617      87   40599   40605   40608      45   40599   40605   40611      45
   40599   40605   40614      45   40599   40617   40620      88   40596   40593
   40599      46   40596   40593   40623      26   40593   40599   40602      89
   40590   40587   40593      29   40587   40593   40596      30   40665   40671
   40674       2   40653   40647   40656       4   40650   40647   40653       4
   40650   40647   40656       4   40644   40641   40647      86   40644   40641
   40659      87   40641   40647   40650      45   40641   40647   40653      45
   40641   40647   40656      45   40641   40659   40662      88   40638   40635
   40641      46   40638   40635   40665      26   40635   40641   40644      89
   40632   40629   40635      29   40629   40635   40638      30   40698   40704
   40707       2   40689   40683   40692     104   40686   40683   40689      74
   40686   40683   40692     104   40683   40692   40695     105   40680   40677
   40683      38   40680   40677   40698      26   40677   40683   40686     106
   40677   40683   40689     106   40674   40671   40677      29   40671   40677
   40680      30   40743   40749   40752       2   40731   40725   40734      34
   40728   40725   40731      35   40728   40725   40734      34   40722   40716
   40725      76   40719   40716   40722      35   40719   40716   40725      76
   40716   40725   40728      76   40716   40725   40731      76   40713   40710
   40716      38   40713   40710   40743      26   40710   40716   40719      39
   40710   40716   40722      39   40707   40704   40710      29   40704   40710
   40713      30   40806   40812   40815       2   40797   40794   40800      50
   40794   40800   40803      50   40785   40788   40791     130   40785   40794
   40797     134   40782   40779   40785     134   40776   40773   40779      50
   40773   40779   40782      50   40770   40773   40776      50   40770   40800
   40803      50   40767   40761   40770      52   40764   40761   40767       4
   40764   40761   40770      52   40758   40755   40761      54   40758   40755
   40806      26   40755   40761   40764       8   40755   40761   40767       8
   40752   40749   40755      29   40749   40755   40758      30   40851   40857
   40860       2   40839   40833   40842      34   40836   40833   40839      35
   40836   40833   40842      34   40830   40824   40833      76   40827   40824
   40830      35   40827   40824   40833      76   40824   40833   40836      76
   40824   40833   40839      76   40821   40818   40824      38   40821   40818
   40851      26   40818   40824   40827      39   40818   40824   40830      39
   40815   40812   40818      29   40812   40818   40821      30   40917   40923
   40926       2   40911   40905   40914      12   40908   40905   40911      12
   40908   40905   40914      12   40902   40896   40905      16   40899   40896
   40902      17   40899   40896   40905      16   40896   40905   40908      18
   40896   40905   40911      18   40896   40905   40914      18   40893   40887
   40896      19   40890   40887   40893      20   40890   40887   40896      19
   40887   40896   40899      21   40887   40896   40902      21   40884   40878
   40887      19   40881   40878   40884      20   40881   40878   40887      19
   40878   40887   40890      19   40878   40887   40893      19   40875   40869
   40878      19   40872   40869   40875      20   40872   40869   40878      19
   40869   40878   40881      19   40869   40878   40884      19   40866   40863
   40869      25   40866   40863   40917      26   40863   40869   40872      27
   40863   40869   40875      27   40860   40857   40863      29   40857   40863
   40866      30   40962   40968   40971       2   40950   40944   40953      34
   40947   40944   40950      35   40947   40944   40953      34   40941   40935
   40944      76   40938   40935   40941      35   40938   40935   40944      76
   40935   40944   40947      76   40935   40944   40950      76   40932   40929
   40935      38   40932   40929   40962      26   40929   40935   40938      39
   40929   40935   40941      39   40926   40923   40929      29   40923   40929
   40932      30   41028   41034   41037       2   41022   41016   41025      12
   41019   41016   41022      12   41019   41016   41025      12   41013   41007
   41016      16   41010   41007   41013      17   41010   41007   41016      16
   41007   41016   41019      18   41007   41016   41022      18   41007   41016
   41025      18   41004   40998   41007      19   41001   40998   41004      20
   41001   40998   41007      19   40998   41007   41010      21   40998   41007
   41013      21   40995   40989   40998      19   40992   40989   40995      20
   40992   40989   40998      19   40989   40998   41001      19   40989   40998
   41004      19   40986   40980   40989      19   40983   40980   40986      20
   40983   40980   40989      19   40980   40989   40992      19   40980   40989
   40995      19   40977   40974   40980      25   40977   40974   41028      26
   40974   40980   40983      27   40974   40980   40986      27   40971   40968
   40974      29   40968   40974   40977      30   41085   41091   41094       2
   41079   41073   41082       4   41076   41073   41079       4   41076   41073
   41082       4   41067   41061   41070       4   41064   41061   41067       4
   41064   41061   41070       4   41058   41055   41061      43   41058   41055
   41073      43   41055   41061   41064      45   41055   41061   41067      45
   41055   41061   41070      45   41055   41073   41076      45   41055   41073
   41079      45   41055   41073   41082      45   41052   41046   41055      67
   41049   41046   41052      35   41049   41046   41055      67   41046   41055
   41058      68   41043   41040   41046      38   41043   41040   41085      26
   41040   41046   41049      39   41040   41046   41052      39   41037   41034
   41040      29   41034   41040   41043      30   41127   41133   41136       2
   41121   41118   41124      80   41112   41118   41121       2   41112   41118
   41124       2   41109   41103   41112      81   41106   41103   41109      35
   41106   41103   41112      81   41100   41097   41103      38   41100   41097
   41127      26   41097   41103   41106      39   41097   41103   41109      39
   41094   41091   41097      29   41091   41097   41100      30   41172   41178
   41181       2   41160   41154   41163      34   41157   41154   41160      35
   41157   41154   41163      34   41151   41145   41154      76   41148   41145
   41151      35   41148   41145   41154      76   41145   41154   41157      76
   41145   41154   41160      76   41142   41139   41145      38   41142   41139
   41172      26   41139   41145   41148      39   41139   41145   41151      39
   41136   41133   41139      29   41133   41139   41142      30   41244   41250
   41253       2   41238   41235   41241      58   41229   41226   41232      58
   41223   41226   41229      60   41223   41226   41232      60   41223   41235
   41238      60   41223   41235   41241      60   41220   41217   41223      60
   41214   41208   41217      61   41211   41208   41214      62   41211   41208
   41217      61   41208   41217   41220      63   41205   41199   41208      19
   41202   41199   41205      20   41202   41199   41208      19   41199   41208
   41211      65   41199   41208   41214      65   41196   41190   41199      19
   41193   41190   41196      20   41193   41190   41199      19   41190   41199
   41202      19   41190   41199   41205      19   41187   41184   41190      25
   41187   41184   41244      26   41184   41190   41193      27   41184   41190
   41196      27   41181   41178   41184      29   41178   41184   41187      30
   41301   41307   41310       2   41295   41289   41298       4   41292   41289
   41295       4   41292   41289   41298       4   41283   41277   41286       4
   41280   41277   41283       4   41280   41277   41286       4   41274   41271
   41277      43   41274   41271   41289      43   41271   41277   41280      45
   41271   41277   41283      45   41271   41277   41286      45   41271   41289
   41292      45   41271   41289   41295      45   41271   41289   41298      45
   41268   41262   41271      67   41265   41262   41268      35   41265   41262
   41271      67   41262   41271   41274      68   41259   41256   41262      38
   41259   41256   41301      26   41256   41262   41265      39   41256   41262
   41268      39   41253   41250   41256      29   41250   41256   41259      30
   41331   41337   41340       2   41325   41319   41328       4   41322   41319
   41325       4   41322   41319   41328       4   41316   41313   41319      54
   41316   41313   41331      26   41313   41319   41322       8   41313   41319
   41325       8   41313   41319   41328       8   41310   41307   41313      29
   41307   41313   41316      30   41397   41403   41406       2   41391   41385
   41394      12   41388   41385   41391      12   41388   41385   41394      12
   41382   41376   41385      16   41379   41376   41382      17   41379   41376
   41385      16   41376   41385   41388      18   41376   41385   41391      18
   41376   41385   41394      18   41373   41367   41376      19   41370   41367
   41373      20   41370   41367   41376      19   41367   41376   41379      21
   41367   41376   41382      21   41364   41358   41367      19   41361   41358
   41364      20   41361   41358   41367      19   41358   41367   41370      19
   41358   41367   41373      19   41355   41349   41358      19   41352   41349
   41355      20   41352   41349   41358      19   41349   41358   41361      19
   41349   41358   41364      19   41346   41343   41349      25   41346   41343
   41397      26   41343   41349   41352      27   41343   41349   41355      27
   41340   41337   41343      29   41337   41343   41346      30   41454   41460
   41463       2   41448   41442   41451       4   41445   41442   41448       4
   41445   41442   41451       4   41436   41430   41439       4   41433   41430
   41436       4   41433   41430   41439       4   41427   41424   41430      43
   41427   41424   41442      43   41424   41430   41433      45   41424   41430
   41436      45   41424   41430   41439      45   41424   41442   41445      45
   41424   41442   41448      45   41424   41442   41451      45   41421   41415
   41424      67   41418   41415   41421      35   41418   41415   41424      67
   41415   41424   41427      68   41412   41409   41415      38   41412   41409
   41454      26   41409   41415   41418      39   41409   41415   41421      39
   41406   41403   41409      29   41403   41409   41412      30   41487   41493
   41496       2   41478   41472   41481     104   41475   41472   41478      74
   41475   41472   41481     104   41472   41481   41484     105   41469   41466
   41472      38   41469   41466   41487      26   41466   41472   41475     106
   41466   41472   41478     106   41463   41460   41466      29   41460   41466
   41469      30   41523   41529   41532       2   41511   41505   41514      34
   41508   41505   41511      35   41508   41505   41514      34   41502   41499
   41505      38   41502   41499   41523      26   41499   41505   41508      39
   41499   41505   41511      39   41496   41493   41499      29   41493   41499
   41502      30   41544   41550   41553       2   41541   41535   41544      26
   41538   41535   41541      57   41538   41535   41544      26   41532   41529
   41535      29   41529   41535   41538      30   41529   41535   41541      30
   41592   41598   41601       2   41586   41580   41589       4   41583   41580
   41586       4   41583   41580   41589       4   41574   41568   41577       4
   41571   41568   41574       4   41571   41568   41577       4   41565   41562
   41568      43   41565   41562   41580      43   41562   41568   41571      45
   41562   41568   41574      45   41562   41568   41577      45   41562   41580
   41583      45   41562   41580   41586      45   41562   41580   41589      45
   41559   41556   41562      46   41559   41556   41592      26   41556   41562
   41565      47   41553   41550   41556      29   41550   41556   41559      30
   41622   41628   41631       2   41616   41610   41619       4   41613   41610
   41616       4   41613   41610   41619       4   41607   41604   41610      54
   41607   41604   41622      26   41604   41610   41613       8   41604   41610
   41616       8   41604   41610   41619       8   41601   41598   41604      29
   41598   41604   41607      30   41670   41676   41679       2   41664   41658
   41667       4   41661   41658   41664       4   41661   41658   41667       4
   41652   41646   41655       4   41649   41646   41652       4   41649   41646
   41655       4   41643   41640   41646      43   41643   41640   41658      43
   41640   41646   41649      45   41640   41646   41652      45   41640   41646
   41655      45   41640   41658   41661      45   41640   41658   41664      45
   41640   41658   41667      45   41637   41634   41640      46   41637   41634
   41670      26   41634   41640   41643      47   41631   41628   41634      29
   41628   41634   41637      30   41727   41733   41736       2   41721   41715
   41724       4   41718   41715   41721       4   41718   41715   41724       4
   41709   41703   41712       4   41706   41703   41709       4   41706   41703
   41712       4   41700   41697   41703      43   41700   41697   41715      43
   41697   41703   41706      45   41697   41703   41709      45   41697   41703
   41712      45   41697   41715   41718      45   41697   41715   41721      45
   41697   41715   41724      45   41694   41688   41697      67   41691   41688
   41694      35   41691   41688   41697      67   41688   41697   41700      68
   41685   41682   41688      38   41685   41682   41727      26   41682   41688
   41691      39   41682   41688   41694      39   41679   41676   41682      29
   41676   41682   41685      30   41793   41799   41802       2   41787   41781
   41790      12   41784   41781   41787      12   41784   41781   41790      12
   41778   41772   41781      16   41775   41772   41778      17   41775   41772
   41781      16   41772   41781   41784      18   41772   41781   41787      18
   41772   41781   41790      18   41769   41763   41772      19   41766   41763
   41769      20   41766   41763   41772      19   41763   41772   41775      21
   41763   41772   41778      21   41760   41754   41763      19   41757   41754
   41760      20   41757   41754   41763      19   41754   41763   41766      19
   41754   41763   41769      19   41751   41745   41754      19   41748   41745
   41751      20   41748   41745   41754      19   41745   41754   41757      19
   41745   41754   41760      19   41742   41739   41745      25   41742   41739
   41793      26   41739   41745   41748      27   41739   41745   41751      27
   41736   41733   41739      29   41733   41739   41742      30   41841   41847
   41850       2   41835   41829   41838       4   41832   41829   41835       4
   41832   41829   41838       4   41823   41817   41826       4   41820   41817
   41823       4   41820   41817   41826       4   41814   41811   41817      43
   41814   41811   41829      43   41811   41817   41820      45   41811   41817
   41823      45   41811   41817   41826      45   41811   41829   41832      45
   41811   41829   41835      45   41811   41829   41838      45   41808   41805
   41811      46   41808   41805   41841      26   41805   41811   41814      47
   41802   41799   41805      29   41799   41805   41808      30   41862   41868
   41871       2   41859   41853   41862      26   41856   41853   41859      57
   41856   41853   41862      26   41850   41847   41853      29   41847   41853
   41856      30   41847   41853   41859      30   41883   41889   41892       2
   41880   41874   41883      26   41877   41874   41880      57   41877   41874
   41883      26   41871   41868   41874      29   41868   41874   41877      30
   41868   41874   41880      30   41925   41931   41934       2   41913   41907
   41916       4   41910   41907   41913       4   41910   41907   41916       4
   41904   41901   41907      86   41904   41901   41919      87   41901   41907
   41910      45   41901   41907   41913      45   41901   41907   41916      45
   41901   41919   41922      88   41898   41895   41901      46   41898   41895
   41925      26   41895   41901   41904      89   41892   41889   41895      29
   41889   41895   41898      30   41958   41964   41967       2   41949   41943
   41952     104   41946   41943   41949      74   41946   41943   41952     104
   41943   41952   41955     105   41940   41937   41943      38   41940   41937
   41958      26   41937   41943   41946     106   41937   41943   41949     106
   41934   41931   41937      29   41931   41937   41940      30   41994   42000
   42003       2   41982   41976   41985      34   41979   41976   41982      35
   41979   41976   41985      34   41973   41970   41976      38   41973   41970
   41994      26   41970   41976   41979      39   41970   41976   41982      39
   41967   41964   41970      29   41964   41970   41973      30   42042   42048
   42051       2   42036   42030   42039       4   42033   42030   42036       4
   42033   42030   42039       4   42024   42018   42027       4   42021   42018
   42024       4   42021   42018   42027       4   42015   42012   42018      43
   42015   42012   42030      43   42012   42018   42021      45   42012   42018
   42024      45   42012   42018   42027      45   42012   42030   42033      45
   42012   42030   42036      45   42012   42030   42039      45   42009   42006
   42012      46   42009   42006   42042      26   42006   42012   42015      47
   42003   42000   42006      29   42000   42006   42009      30   42087   42093
   42096       2   42075   42069   42078      34   42072   42069   42075      35
   42072   42069   42078      34   42066   42060   42069      76   42063   42060
   42066      35   42063   42060   42069      76   42060   42069   42072      76
   42060   42069   42075      76   42057   42054   42060      38   42057   42054
   42087      26   42054   42060   42063      39   42054   42060   42066      39
   42051   42048   42054      29   42048   42054   42057      30   42135   42141
   42144       2   42129   42123   42132       4   42126   42123   42129       4
   42126   42123   42132       4   42117   42111   42120       4   42114   42111
   42117       4   42114   42111   42120       4   42108   42105   42111      43
   42108   42105   42123      43   42105   42111   42114      45   42105   42111
   42117      45   42105   42111   42120      45   42105   42123   42126      45
   42105   42123   42129      45   42105   42123   42132      45   42102   42099
   42105      46   42102   42099   42135      26   42099   42105   42108      47
   42096   42093   42099      29   42093   42099   42102      30   42177   42183
   42186       2   42171   42168   42174      80   42162   42168   42171       2
   42162   42168   42174       2   42159   42153   42162      81   42156   42153
   42159      35   42156   42153   42162      81   42150   42147   42153      38
   42150   42147   42177      26   42147   42153   42156      39   42147   42153
   42159      39   42144   42141   42147      29   42141   42147   42150      30
   42222   42228   42231       2   42210   42204   42213      34   42207   42204
   42210      35   42207   42204   42213      34   42201   42195   42204      76
   42198   42195   42201      35   42198   42195   42204      76   42195   42204
   42207      76   42195   42204   42210      76   42192   42189   42195      38
   42192   42189   42222      26   42189   42195   42198      39   42189   42195
   42201      39   42186   42183   42189      29   42183   42189   42192      30
   42288   42294   42297       2   42282   42276   42285      12   42279   42276
   42282      12   42279   42276   42285      12   42273   42267   42276      16
   42270   42267   42273      17   42270   42267   42276      16   42267   42276
   42279      18   42267   42276   42282      18   42267   42276   42285      18
   42264   42258   42267      19   42261   42258   42264      20   42261   42258
   42267      19   42258   42267   42270      21   42258   42267   42273      21
   42255   42249   42258      19   42252   42249   42255      20   42252   42249
   42258      19   42249   42258   42261      19   42249   42258   42264      19
   42246   42240   42249      19   42243   42240   42246      20   42243   42240
   42249      19   42240   42249   42252      19   42240   42249   42255      19
   42237   42234   42240      25   42237   42234   42288      26   42234   42240
   42243      27   42234   42240   42246      27   42231   42228   42234      29
   42228   42234   42237      30   42354   42360   42363       2   42348   42342
   42351      12   42345   42342   42348      12   42345   42342   42351      12
   42339   42333   42342      16   42336   42333   42339      17   42336   42333
   42342      16   42333   42342   42345      18   42333   42342   42348      18
   42333   42342   42351      18   42330   42324   42333      19   42327   42324
   42330      20   42327   42324   42333      19   42324   42333   42336      21
   42324   42333   42339      21   42321   42315   42324      19   42318   42315
   42321      20   42318   42315   42324      19   42315   42324   42327      19
   42315   42324   42330      19   42312   42306   42315      19   42309   42306
   42312      20   42309   42306   42315      19   42306   42315   42318      19
   42306   42315   42321      19   42303   42300   42306      25   42303   42300
   42354      26   42300   42306   42309      27   42300   42306   42312      27
   42297   42294   42300      29   42294   42300   42303      30   42390   42396
   42399       2   42378   42372   42381      34   42375   42372   42378      35
   42375   42372   42381      34   42369   42366   42372      38   42369   42366
   42390      26   42366   42372   42375      39   42366   42372   42378      39
   42363   42360   42366      29   42360   42366   42369      30   42462   42468
   42471       2   42456   42453   42459      58   42447   42444   42450      58
   42441   42444   42447      60   42441   42444   42450      60   42441   42453
   42456      60   42441   42453   42459      60   42438   42435   42441      60
   42432   42426   42435      61   42429   42426   42432      62   42429   42426
   42435      61   42426   42435   42438      63   42423   42417   42426      19
   42420   42417   42423      20   42420   42417   42426      19   42417   42426
   42429      65   42417   42426   42432      65   42414   42408   42417      19
   42411   42408   42414      20   42411   42408   42417      19   42408   42417
   42420      19   42408   42417   42423      19   42405   42402   42408      25
   42405   42402   42462      26   42402   42408   42411      27   42402   42408
   42414      27   42399   42396   42402      29   42396   42402   42405      30
   42510   42516   42519       2   42504   42498   42507       4   42501   42498
   42504       4   42501   42498   42507       4   42492   42486   42495       4
   42489   42486   42492       4   42489   42486   42495       4   42483   42480
   42486      43   42483   42480   42498      43   42480   42486   42489      45
   42480   42486   42492      45   42480   42486   42495      45   42480   42498
   42501      45   42480   42498   42504      45   42480   42498   42507      45
   42477   42474   42480      46   42477   42474   42510      26   42474   42480
   42483      47   42471   42468   42474      29   42468   42474   42477      30
   42552   42558   42561       2   42540   42534   42543       4   42537   42534
   42540       4   42537   42534   42543       4   42531   42528   42534      86
   42531   42528   42546      87   42528   42534   42537      45   42528   42534
   42540      45   42528   42534   42543      45   42528   42546   42549      88
   42525   42522   42528      46   42525   42522   42552      26   42522   42528
   42531      89   42519   42516   42522      29   42516   42522   42525      30
   42588   42594   42597       2   42576   42570   42579      34   42573   42570
   42576      35   42573   42570   42579      34   42567   42564   42570      38
   42567   42564   42588      26   42564   42570   42573      39   42564   42570
   42576      39   42561   42558   42564      29   42558   42564   42567      30
   42618   42624   42627       2   42612   42606   42615       4   42609   42606
   42612       4   42609   42606   42615       4   42603   42600   42606      54
   42603   42600   42618      26   42600   42606   42609       8   42600   42606
   42612       8   42600   42606   42615       8   42597   42594   42600      29
   42594   42600   42603      30   42675   42681   42684       2   42669   42663
   42672       4   42666   42663   42669       4   42666   42663   42672       4
   42657   42651   42660       4   42654   42651   42657       4   42654   42651
   42660       4   42648   42645   42651      43   42648   42645   42663      43
   42645   42651   42654      45   42645   42651   42657      45   42645   42651
   42660      45   42645   42663   42666      45   42645   42663   42669      45
   42645   42663   42672      45   42642   42636   42645      67   42639   42636
   42642      35   42639   42636   42645      67   42636   42645   42648      68
   42633   42630   42636      38   42633   42630   42675      26   42630   42636
   42639      39   42630   42636   42642      39   42627   42624   42630      29
   42624   42630   42633      30   42717   42723   42726       2   42711   42708
   42714      80   42702   42708   42711       2   42702   42708   42714       2
   42699   42693   42702      81   42696   42693   42699      35   42696   42693
   42702      81   42690   42687   42693      38   42690   42687   42717      26
   42687   42693   42696      39   42687   42693   42699      39   42684   42681
   42687      29   42681   42687   42690      30   42747   42753   42756       2
   42741   42735   42744       4   42738   42735   42741       4   42738   42735
   42744       4   42732   42729   42735      54   42732   42729   42747      26
   42729   42735   42738       8   42729   42735   42741       8   42729   42735
   42744       8   42726   42723   42729      29   42723   42729   42732      30
   42789   42795   42798       2   42777   42771   42780       4   42774   42771
   42777       4   42774   42771   42780       4   42768   42765   42771      86
   42768   42765   42783      87   42765   42771   42774      45   42765   42771
   42777      45   42765   42771   42780      45   42765   42783   42786      88
   42762   42759   42765      46   42762   42759   42789      26   42759   42765
   42768      89   42756   42753   42759      29   42753   42759   42762      30
   42861   42867   42870       2   42855   42852   42858      58   42846   42843
   42849      58   42840   42843   42846      60   42840   42843   42849      60
   42840   42852   42855      60   42840   42852   42858      60   42837   42834
   42840      60   42831   42825   42834      61   42828   42825   42831      62
   42828   42825   42834      61   42825   42834   42837      63   42822   42816
   42825      19   42819   42816   42822      20   42819   42816   42825      19
   42816   42825   42828      65   42816   42825   42831      65   42813   42807
   42816      19   42810   42807   42813      20   42810   42807   42816      19
   42807   42816   42819      19   42807   42816   42822      19   42804   42801
   42807      25   42804   42801   42861      26   42801   42807   42810      27
   42801   42807   42813      27   42798   42795   42801      29   42795   42801
   42804      30   42891   42897   42900       2   42885   42879   42888       4
   42882   42879   42885       4   42882   42879   42888       4   42876   42873
   42879      54   42876   42873   42891      26   42873   42879   42882       8
   42873   42879   42885       8   42873   42879   42888       8   42870   42867
   42873      29   42867   42873   42876      30   42921   42927   42930       2
   42915   42909   42918       4   42912   42909   42915       4   42912   42909
   42918       4   42906   42903   42909      54   42906   42903   42921      26
   42903   42909   42912       8   42903   42909   42915       8   42903   42909
   42918       8   42900   42897   42903      29   42897   42903   42906      30
   42969   42975   42978       2   42963   42957   42966       4   42960   42957
   42963       4   42960   42957   42966       4   42951   42945   42954       4
   42948   42945   42951       4   42948   42945   42954       4   42942   42939
   42945      43   42942   42939   42957      43   42939   42945   42948      45
   42939   42945   42951      45   42939   42945   42954      45   42939   42957
   42960      45   42939   42957   42963      45   42939   42957   42966      45
   42936   42933   42939      46   42936   42933   42969      26   42933   42939
   42942      47   42930   42927   42933      29   42927   42933   42936      30
   43014   43020   43023       2   43002   42996   43005      34   42999   42996
   43002      35   42999   42996   43005      34   42993   42987   42996      76
   42990   42987   42993      35   42990   42987   42996      76   42987   42996
   42999      76   42987   42996   43002      76   42984   42981   42987      38
   42984   42981   43014      26   42981   42987   42990      39   42981   42987
   42993      39   42978   42975   42981      29   42975   42981   42984      30
   43059   43065   43068       2   43047   43041   43050      34   43044   43041
   43047      35   43044   43041   43050      34   43038   43032   43041      76
   43035   43032   43038      35   43035   43032   43041      76   43032   43041
   43044      76   43032   43041   43047      76   43029   43026   43032      38
   43029   43026   43059      26   43026   43032   43035      39   43026   43032
   43038      39   43023   43020   43026      29   43020   43026   43029      30
   43080   43086   43089       2   43077   43071   43080      26   43074   43071
   43077      57   43074   43071   43080      26   43068   43065   43071      29
   43065   43071   43074      30   43065   43071   43077      30   43137   43143
   43146       2   43131   43125   43134       4   43128   43125   43131       4
   43128   43125   43134       4   43122   43116   43125      99   43119   43116
   43122      35   43119   43116   43125      99   43116   43125   43128     100
   43116   43125   43131     100   43116   43125   43134     100   43110   43104
   43113       4   43107   43104   43110       4   43107   43104   43113       4
   43101   43098   43104      43   43101   43098   43116      68   43098   43104
   43107      45   43098   43104   43110      45   43098   43104   43113      45
   43098   43116   43119      67   43098   43116   43122      67   43095   43092
   43098      46   43095   43092   43137      26   43092   43098   43101      47
   43089   43086   43092      29   43086   43092   43095      30   43185   43191
   43194       2   43179   43173   43182       4   43176   43173   43179       4
   43176   43173   43182       4   43167   43161   43170       4   43164   43161
   43167       4   43164   43161   43170       4   43158   43155   43161      43
   43158   43155   43173      43   43155   43161   43164      45   43155   43161
   43167      45   43155   43161   43170      45   43155   43173   43176      45
   43155   43173   43179      45   43155   43173   43182      45   43152   43149
   43155      46   43152   43149   43185      26   43149   43155   43158      47
   43146   43143   43149      29   43143   43149   43152      30   43242   43248
   43251       2   43236   43230   43239       4   43233   43230   43236       4
   43233   43230   43239       4   43224   43218   43227       4   43221   43218
   43224       4   43221   43218   43227       4   43215   43212   43218      43
   43215   43212   43230      43   43212   43218   43221      45   43212   43218
   43224      45   43212   43218   43227      45   43212   43230   43233      45
   43212   43230   43236      45   43212   43230   43239      45   43209   43203
   43212      67   43206   43203   43209      35   43206   43203   43212      67
   43203   43212   43215      68   43200   43197   43203      38   43200   43197
   43242      26   43197   43203   43206      39   43197   43203   43209      39
   43194   43191   43197      29   43191   43197   43200      30   43263   43269
   43272       2   43260   43254   43263      26   43257   43254   43260      57
   43257   43254   43263      26   43251   43248   43254      29   43248   43254
   43257      30   43248   43254   43260      30   43284   43290   43293       2
   43281   43275   43284      26   43278   43275   43281      57   43278   43275
   43284      26   43272   43269   43275      29   43269   43275   43278      30
   43269   43275   43281      30   43305   43311   43314       2   43302   43296
   43305      26   43299   43296   43302      57   43299   43296   43305      26
   43293   43290   43296      29   43290   43296   43299      30   43290   43296
   43302      30   43338   43344   43347       2   43329   43323   43332     137
   43326   43323   43329      74   43326   43323   43332     137   43323   43332
   43335     138   43320   43317   43323      38   43320   43317   43338      26
   43317   43323   43326     106   43317   43323   43329     106   43314   43311
   43317      29   43311   43317   43320      30   43368   43374   43377       2
   43362   43356   43365       4   43359   43356   43362       4   43359   43356
   43365       4   43353   43350   43356      54   43353   43350   43368      26
   43350   43356   43359       8   43350   43356   43362       8   43350   43356
   43365       8   43347   43344   43350      29   43344   43350   43353      30
   43425   43431   43434       2   43419   43413   43422       4   43416   43413
   43419       4   43416   43413   43422       4   43407   43401   43410       4
   43404   43401   43407       4   43404   43401   43410       4   43398   43395
   43401      43   43398   43395   43413      43   43395   43401   43404      45
   43395   43401   43407      45   43395   43401   43410      45   43395   43413
   43416      45   43395   43413   43419      45   43395   43413   43422      45
   43392   43386   43395      67   43389   43386   43392      35   43389   43386
   43395      67   43386   43395   43398      68   43383   43380   43386      38
   43383   43380   43425      26   43380   43386   43389      39   43380   43386
   43392      39   43377   43374   43380      29   43374   43380   43383      30
   43482   43488   43491       2   43476   43470   43479       4   43473   43470
   43476       4   43473   43470   43479       4   43464   43458   43467       4
   43461   43458   43464       4   43461   43458   43467       4   43455   43452
   43458      43   43455   43452   43470      43   43452   43458   43461      45
   43452   43458   43464      45   43452   43458   43467      45   43452   43470
   43473      45   43452   43470   43476      45   43452   43470   43479      45
   43449   43443   43452      67   43446   43443   43449      35   43446   43443
   43452      67   43443   43452   43455      68   43440   43437   43443      38
   43440   43437   43482      26   43437   43443   43446      39   43437   43443
   43449      39   43434   43431   43437      29   43431   43437   43440      30
   43554   43560   43563       2   43548   43545   43551      58   43539   43536
   43542      58   43533   43536   43539      60   43533   43536   43542      60
   43533   43545   43548      60   43533   43545   43551      60   43530   43527
   43533      60   43524   43518   43527      61   43521   43518   43524      62
   43521   43518   43527      61   43518   43527   43530      63   43515   43509
   43518      19   43512   43509   43515      20   43512   43509   43518      19
   43509   43518   43521      65   43509   43518   43524      65   43506   43500
   43509      19   43503   43500   43506      20   43503   43500   43509      19
   43500   43509   43512      19   43500   43509   43515      19   43497   43494
   43500      25   43497   43494   43554      26   43494   43500   43503      27
   43494   43500   43506      27   43491   43488   43494      29   43488   43494
   43497      30   43587   43593   43596       2   43578   43572   43581     137
   43575   43572   43578      74   43575   43572   43581     137   43572   43581
   43584     138   43569   43566   43572      38   43569   43566   43587      26
   43566   43572   43575     106   43566   43572   43578     106   43563   43560
   43566      29   43560   43566   43569      30   43638   43632   43641       4
   43635   43632   43638       4   43635   43632   43641       4   43629   43623
   43632      99   43626   43623   43629      35   43626   43623   43632      99
   43623   43632   43635     100   43623   43632   43638     100   43623   43632
   43641     100   43617   43611   43620       4   43614   43611   43617       4
   43614   43611   43620       4   43608   43605   43611      43   43608   43605
   43623      68   43605   43611   43614      45   43605   43611   43617      45
   43605   43611   43620      45   43605   43623   43626      67   43605   43623
   43629      67   43602   43599   43605      46   43602   43599   43644      26
   43599   43605   43608      47   43596   43593   43599      29   43593   43599
   43602      30   43686   43692   43695       2   43683   43680   43686      26
   43677   43671   43680       8   43674   43671   43677       4   43674   43671
   43680       8   43671   43680   43683      54   43668   43662   43671      92
   43665   43662   43668       4   43665   43662   43671      92   43662   43671
   43674      92   43662   43671   43677      92   43659   43653   43662      94
   43656   43653   43659      71   43656   43653   43662      94   43653   43662
   43665      92   43653   43662   43668      92   43650   43653   43656      97
   43650   43653   43659      97   43650   43680   43683      30   43716   43722
   43725       2   43710   43704   43713       4   43707   43704   43710       4
   43707   43704   43713       4   43701   43698   43704      54   43701   43698
   43716      26   43698   43704   43707       8   43698   43704   43710       8
   43698   43704   43713       8   43695   43692   43698      29   43692   43698
   43701      30   43773   43779   43782       2   43767   43761   43770       4
   43764   43761   43767       4   43764   43761   43770       4   43755   43749
   43758       4   43752   43749   43755       4   43752   43749   43758       4
   43746   43743   43749      43   43746   43743   43761      43   43743   43749
   43752      45   43743   43749   43755      45   43743   43749   43758      45
   43743   43761   43764      45   43743   43761   43767      45   43743   43761
   43770      45   43740   43734   43743      67   43737   43734   43740      35
   43737   43734   43743      67   43734   43743   43746      68   43731   43728
   43734      38   43731   43728   43773      26   43728   43734   43737      39
   43728   43734   43740      39   43725   43722   43728      29   43722   43728
   43731      30   43809   43815   43818       2   43797   43791   43800      34
   43794   43791   43797      35   43794   43791   43800      34   43788   43785
   43791      38   43788   43785   43809      26   43785   43791   43794      39
   43785   43791   43797      39   43782   43779   43785      29   43779   43785
   43788      30   43842   43848   43851       2   43833   43827   43836     104
   43830   43827   43833      74   43830   43827   43836     104   43827   43836
   43839     105   43824   43821   43827      38   43824   43821   43842      26
   43821   43827   43830     106   43821   43827   43833     106   43818   43815
   43821      29   43815   43821   43824      30   43899   43905   43908       2
   43893   43887   43896       4   43890   43887   43893       4   43890   43887
   43896       4   43881   43875   43884       4   43878   43875   43881       4
   43878   43875   43884       4   43872   43869   43875      43   43872   43869
   43887      43   43869   43875   43878      45   43869   43875   43881      45
   43869   43875   43884      45   43869   43887   43890      45   43869   43887
   43893      45   43869   43887   43896      45   43866   43860   43869      67
   43863   43860   43866      35   43863   43860   43869      67   43860   43869
   43872      68   43857   43854   43860      38   43857   43854   43899      26
   43854   43860   43863      39   43854   43860   43866      39   43851   43848
   43854      29   43848   43854   43857      30   43929   43923   43932       4
   43926   43923   43929       4   43926   43923   43932       4   43920   43917
   43923      86   43920   43917   43935      87   43917   43923   43926      45
   43917   43923   43929      45   43917   43923   43932      45   43917   43935
   43938      88   43914   43911   43917      46   43914   43911   43941      26
   43911   43917   43920      89   43908   43905   43911      29   43905   43911
   43914      30   43983   43989   43992       2   43980   43977   43983      26
   43974   43968   43977       8   43971   43968   43974       4   43971   43968
   43977       8   43968   43977   43980      54   43965   43959   43968      92
   43962   43959   43965       4   43962   43959   43968      92   43959   43968
   43971      92   43959   43968   43974      92   43956   43950   43959      94
   43953   43950   43956      71   43953   43950   43959      94   43950   43959
   43962      92   43950   43959   43965      92   43947   43950   43953      97
   43947   43950   43956      97   43947   43977   43980      30   44013   44019
   44022       2   44007   44001   44010       4   44004   44001   44007       4
   44004   44001   44010       4   43998   43995   44001      54   43998   43995
   44013      26   43995   44001   44004       8   43995   44001   44007       8
   43995   44001   44010       8   43992   43989   43995      29   43989   43995
   43998      30   44055   44061   44064       2   44049   44046   44052      80
   44040   44046   44049       2   44040   44046   44052       2   44037   44031
   44040      81   44034   44031   44037      35   44034   44031   44040      81
   44028   44025   44031      38   44028   44025   44055      26   44025   44031
   44034      39   44025   44031   44037      39   44022   44019   44025      29
   44019   44025   44028      30   44100   44106   44109       2   44088   44082
   44091      34   44085   44082   44088      35   44085   44082   44091      34
   44079   44073   44082      76   44076   44073   44079      35   44076   44073
   44082      76   44073   44082   44085      76   44073   44082   44088      76
   44070   44067   44073      38   44070   44067   44100      26   44067   44073
   44076      39   44067   44073   44079      39   44064   44061   44067      29
   44061   44067   44070      30   44136   44142   44145       2   44124   44118
   44127      34   44121   44118   44124      35   44121   44118   44127      34
   44115   44112   44118      38   44115   44112   44136      26   44112   44118
   44121      39   44112   44118   44124      39   44109   44106   44112      29
   44106   44112   44115      30   44187   44193   44196       2   44181   44178
   44184      80   44172   44178   44181       2   44172   44178   44184       2
   44169   44163   44172      81   44166   44163   44169      35   44166   44163
   44172      81   44160   44154   44163      76   44157   44154   44160      35
   44157   44154   44163      76   44154   44163   44166      76   44154   44163
   44169      76   44151   44148   44154      38   44151   44148   44187      26
   44148   44154   44157      39   44148   44154   44160      39   44145   44142
   44148      29   44142   44148   44151      30   44253   44259   44262       2
   44247   44241   44250      12   44244   44241   44247      12   44244   44241
   44250      12   44238   44232   44241      16   44235   44232   44238      17
   44235   44232   44241      16   44232   44241   44244      18   44232   44241
   44247      18   44232   44241   44250      18   44229   44223   44232      19
   44226   44223   44229      20   44226   44223   44232      19   44223   44232
   44235      21   44223   44232   44238      21   44220   44214   44223      19
   44217   44214   44220      20   44217   44214   44223      19   44214   44223
   44226      19   44214   44223   44229      19   44211   44205   44214      19
   44208   44205   44211      20   44208   44205   44214      19   44205   44214
   44217      19   44205   44214   44220      19   44202   44199   44205      25
   44202   44199   44253      26   44199   44205   44208      27   44199   44205
   44211      27   44196   44193   44199      29   44193   44199   44202      30
   44310   44316   44319       2   44304   44298   44307       4   44301   44298
   44304       4   44301   44298   44307       4   44295   44289   44298      99
   44292   44289   44295      35   44292   44289   44298      99   44289   44298
   44301     100   44289   44298   44304     100   44289   44298   44307     100
   44283   44277   44286       4   44280   44277   44283       4   44280   44277
   44286       4   44274   44271   44277      43   44274   44271   44289      68
   44271   44277   44280      45   44271   44277   44283      45   44271   44277
   44286      45   44271   44289   44292      67   44271   44289   44295      67
   44268   44265   44271      46   44268   44265   44310      26   44265   44271
   44274      47   44262   44259   44265      29   44259   44265   44268      30
   44331   44337   44340       2   44328   44322   44331      26   44325   44322
   44328      57   44325   44322   44331      26   44319   44316   44322      29
   44316   44322   44325      30   44316   44322   44328      30   44388   44394
   44397       2   44382   44376   44385       4   44379   44376   44382       4
   44379   44376   44385       4   44373   44367   44376      99   44370   44367
   44373      35   44370   44367   44376      99   44367   44376   44379     100
   44367   44376   44382     100   44367   44376   44385     100   44361   44355
   44364       4   44358   44355   44361       4   44358   44355   44364       4
   44352   44349   44355      43   44352   44349   44367      68   44349   44355
   44358      45   44349   44355   44361      45   44349   44355   44364      45
   44349   44367   44370      67   44349   44367   44373      67   44346   44343
   44349      46   44346   44343   44388      26   44343   44349   44352      47
   44340   44337   44343      29   44337   44343   44346      30   44433   44439
   44442       2   44421   44415   44424      34   44418   44415   44421      35
   44418   44415   44424      34   44412   44406   44415      76   44409   44406
   44412      35   44409   44406   44415      76   44406   44415   44418      76
   44406   44415   44421      76   44403   44400   44406      38   44403   44400
   44433      26   44400   44406   44409      39   44400   44406   44412      39
   44397   44394   44400      29   44394   44400   44403      30   44490   44496
   44499       2   44484   44478   44487       4   44481   44478   44484       4
   44481   44478   44487       4   44475   44469   44478      99   44472   44469
   44475      35   44472   44469   44478      99   44469   44478   44481     100
   44469   44478   44484     100   44469   44478   44487     100   44463   44457
   44466       4   44460   44457   44463       4   44460   44457   44466       4
   44454   44451   44457      43   44454   44451   44469      68   44451   44457
   44460      45   44451   44457   44463      45   44451   44457   44466      45
   44451   44469   44472      67   44451   44469   44475      67   44448   44445
   44451      46   44448   44445   44490      26   44445   44451   44454      47
   44442   44439   44445      29   44439   44445   44448      30   44547   44553
   44556       2   44541   44535   44544       4   44538   44535   44541       4
   44538   44535   44544       4   44532   44526   44535      99   44529   44526
   44532      35   44529   44526   44535      99   44526   44535   44538     100
   44526   44535   44541     100   44526   44535   44544     100   44520   44514
   44523       4   44517   44514   44520       4   44517   44514   44523       4
   44511   44508   44514      43   44511   44508   44526      68   44508   44514
   44517      45   44508   44514   44520      45   44508   44514   44523      45
   44508   44526   44529      67   44508   44526   44532      67   44505   44502
   44508      46   44505   44502   44547      26   44502   44508   44511      47
   44499   44496   44502      29   44496   44502   44505      30   44613   44619
   44622       2   44607   44601   44610      12   44604   44601   44607      12
   44604   44601   44610      12   44598   44592   44601      16   44595   44592
   44598      17   44595   44592   44601      16   44592   44601   44604      18
   44592   44601   44607      18   44592   44601   44610      18   44589   44583
   44592      19   44586   44583   44589      20   44586   44583   44592      19
   44583   44592   44595      21   44583   44592   44598      21   44580   44574
   44583      19   44577   44574   44580      20   44577   44574   44583      19
   44574   44583   44586      19   44574   44583   44589      19   44571   44565
   44574      19   44568   44565   44571      20   44568   44565   44574      19
   44565   44574   44577      19   44565   44574   44580      19   44562   44559
   44565      25   44562   44559   44613      26   44559   44565   44568      27
   44559   44565   44571      27   44556   44553   44559      29   44553   44559
   44562      30   44685   44691   44694       2   44679   44676   44682      58
   44670   44667   44673      58   44664   44667   44670      60   44664   44667
   44673      60   44664   44676   44679      60   44664   44676   44682      60
   44661   44658   44664      60   44655   44649   44658      61   44652   44649
   44655      62   44652   44649   44658      61   44649   44658   44661      63
   44646   44640   44649      19   44643   44640   44646      20   44643   44640
   44649      19   44640   44649   44652      65   44640   44649   44655      65
   44637   44631   44640      19   44634   44631   44637      20   44634   44631
   44640      19   44631   44640   44643      19   44631   44640   44646      19
   44628   44625   44631      25   44628   44625   44685      26   44625   44631
   44634      27   44625   44631   44637      27   44622   44619   44625      29
   44619   44625   44628      30   44727   44733   44736       2   44715   44709
   44718       4   44712   44709   44715       4   44712   44709   44718       4
   44706   44703   44709      86   44706   44703   44721      87   44703   44709
   44712      45   44703   44709   44715      45   44703   44709   44718      45
   44703   44721   44724      88   44700   44697   44703      46   44700   44697
   44727      26   44697   44703   44706      89   44694   44691   44697      29
   44691   44697   44700      30   44784   44790   44793       2   44778   44772
   44781       4   44775   44772   44778       4   44775   44772   44781       4
   44766   44760   44769       4   44763   44760   44766       4   44763   44760
   44769       4   44757   44754   44760      43   44757   44754   44772      43
   44754   44760   44763      45   44754   44760   44766      45   44754   44760
   44769      45   44754   44772   44775      45   44754   44772   44778      45
   44754   44772   44781      45   44751   44745   44754      67   44748   44745
   44751      35   44748   44745   44754      67   44745   44754   44757      68
   44742   44739   44745      38   44742   44739   44784      26   44739   44745
   44748      39   44739   44745   44751      39   44736   44733   44739      29
   44733   44739   44742      30   44850   44856   44859       2   44844   44838
   44847      12   44841   44838   44844      12   44841   44838   44847      12
   44835   44829   44838      16   44832   44829   44835      17   44832   44829
   44838      16   44829   44838   44841      18   44829   44838   44844      18
   44829   44838   44847      18   44826   44820   44829      19   44823   44820
   44826      20   44823   44820   44829      19   44820   44829   44832      21
   44820   44829   44835      21   44817   44811   44820      19   44814   44811
   44817      20   44814   44811   44820      19   44811   44820   44823      19
   44811   44820   44826      19   44808   44802   44811      19   44805   44802
   44808      20   44805   44802   44811      19   44802   44811   44814      19
   44802   44811   44817      19   44799   44796   44802      25   44799   44796
   44850      26   44796   44802   44805      27   44796   44802   44808      27
   44793   44790   44796      29   44790   44796   44799      30   44901   44895
   44904       4   44898   44895   44901       4   44898   44895   44904       4
   44892   44886   44895      99   44889   44886   44892      35   44889   44886
   44895      99   44886   44895   44898     100   44886   44895   44901     100
   44886   44895   44904     100   44880   44874   44883       4   44877   44874
   44880       4   44877   44874   44883       4   44871   44868   44874      43
   44871   44868   44886      68   44868   44874   44877      45   44868   44874
   44880      45   44868   44874   44883      45   44868   44886   44889      67
   44868   44886   44892      67   44865   44862   44868      46   44865   44862
   44907      26   44862   44868   44871      47   44859   44856   44862      29
   44856   44862   44865      30   44949   44955   44958       2   44946   44943
   44949      26   44940   44934   44943       8   44937   44934   44940       4
   44937   44934   44943       8   44934   44943   44946      54   44931   44925
   44934      92   44928   44925   44931       4   44928   44925   44934      92
   44925   44934   44937      92   44925   44934   44940      92   44922   44916
   44925      94   44919   44916   44922      71   44919   44916   44925      94
   44916   44925   44928      92   44916   44925   44931      92   44913   44916
   44919      97   44913   44916   44922      97   44913   44943   44946      30
   44979   44985   44988       2   44973   44967   44976       4   44970   44967
   44973       4   44970   44967   44976       4   44964   44961   44967      54
   44964   44961   44979      26   44961   44967   44970       8   44961   44967
   44973       8   44961   44967   44976       8   44958   44955   44961      29
   44955   44961   44964      30   45030   45036   45039       2   45024   45018
   45027      71   45021   45018   45024      71   45021   45018   45027      71
   45015   45018   45021      72   45015   45018   45024      72   45015   45018
   45027      72   45012   45006   45015      73   45009   45006   45012      74
   45009   45006   45015      73   45003   44997   45006      76   45000   44997
   45003      35   45000   44997   45006      76   44997   45006   45009      77
   44997   45006   45012      77   44994   44991   44997      38   44994   44991
   45030      26   44991   44997   45000      39   44991   44997   45003      39
   44988   44985   44991      29   44985   44991   44994      30   45072   45078
   45081       2   45060   45054   45063       4   45057   45054   45060       4
   45057   45054   45063       4   45051   45048   45054      86   45051   45048
   45066      87   45048   45054   45057      45   45048   45054   45060      45
   45048   45054   45063      45   45048   45066   45069      88   45045   45042
   45048      46   45045   45042   45072      26   45042   45048   45051      89
   45039   45036   45042      29   45036   45042   45045      30   45129   45135
   45138       2   45123   45117   45126       4   45120   45117   45123       4
   45120   45117   45126       4   45114   45108   45117      99   45111   45108
   45114      35   45111   45108   45117      99   45108   45117   45120     100
   45108   45117   45123     100   45108   45117   45126     100   45102   45096
   45105       4   45099   45096   45102       4   45099   45096   45105       4
   45093   45090   45096      43   45093   45090   45108      68   45090   45096
   45099      45   45090   45096   45102      45   45090   45096   45105      45
   45090   45108   45111      67   45090   45108   45114      67   45087   45084
   45090      46   45087   45084   45129      26   45084   45090   45093      47
   45081   45078   45084      29   45078   45084   45087      30   45159   45165
   45168       2   45153   45147   45156       4   45150   45147   45153       4
   45150   45147   45156       4   45144   45141   45147      54   45144   45141
   45159      26   45141   45147   45150       8   45141   45147   45153       8
   45141   45147   45156       8   45138   45135   45141      29   45135   45141
   45144      30   45225   45231   45234       2   45219   45213   45222      12
   45216   45213   45219      12   45216   45213   45222      12   45210   45204
   45213      16   45207   45204   45210      17   45207   45204   45213      16
   45204   45213   45216      18   45204   45213   45219      18   45204   45213
   45222      18   45201   45195   45204      19   45198   45195   45201      20
   45198   45195   45204      19   45195   45204   45207      21   45195   45204
   45210      21   45192   45186   45195      19   45189   45186   45192      20
   45189   45186   45195      19   45186   45195   45198      19   45186   45195
   45201      19   45183   45177   45186      19   45180   45177   45183      20
   45180   45177   45186      19   45177   45186   45189      19   45177   45186
   45192      19   45174   45171   45177      25   45174   45171   45225      26
   45171   45177   45180      27   45171   45177   45183      27   45168   45165
   45171      29   45165   45171   45174      30   45267   45273   45276       2
   45261   45258   45264      80   45252   45258   45261       2   45252   45258
   45264       2   45249   45243   45252      81   45246   45243   45249      35
   45246   45243   45252      81   45240   45237   45243      38   45240   45237
   45267      26   45237   45243   45246      39   45237   45243   45249      39
   45234   45231   45237      29   45231   45237   45240      30   45297   45303
   45306       2   45291   45285   45294       4   45288   45285   45291       4
   45288   45285   45294       4   45282   45279   45285      54   45282   45279
   45297      26   45279   45285   45288       8   45279   45285   45291       8
   45279   45285   45294       8   45276   45273   45279      29   45273   45279
   45282      30   45318   45324   45327       2   45315   45309   45318      26
   45312   45309   45315      57   45312   45309   45318      26   45306   45303
   45309      29   45303   45309   45312      30   45303   45309   45315      30
   45366   45372   45375       2   45360   45354   45363       4   45357   45354
   45360       4   45357   45354   45363       4   45348   45342   45351       4
   45345   45342   45348       4   45345   45342   45351       4   45339   45336
   45342      43   45339   45336   45354      43   45336   45342   45345      45
   45336   45342   45348      45   45336   45342   45351      45   45336   45354
   45357      45   45336   45354   45360      45   45336   45354   45363      45
   45333   45330   45336      46   45333   45330   45366      26   45330   45336
   45339      47   45327   45324   45330      29   45324   45330   45333      30
   45411   45417   45420       2   45399   45393   45402      34   45396   45393
   45399      35   45396   45393   45402      34   45390   45384   45393      76
   45387   45384   45390      35   45387   45384   45393      76   45384   45393
   45396      76   45384   45393   45399      76   45381   45378   45384      38
   45381   45378   45411      26   45378   45384   45387      39   45378   45384
   45390      39   45375   45372   45378      29   45372   45378   45381      30
   45432   45438   45441       2   45429   45423   45432      26   45426   45423
   45429      57   45426   45423   45432      26   45420   45417   45423      29
   45417   45423   45426      30   45417   45423   45429      30   45465   45471
   45474       2   45456   45450   45459     104   45453   45450   45456      74
   45453   45450   45459     104   45450   45459   45462     105   45447   45444
   45450      38   45447   45444   45465      26   45444   45450   45453     106
   45444   45450   45456     106   45441   45438   45444      29   45438   45444
   45447      30   45522   45528   45531       2   45516   45510   45519       4
   45513   45510   45516       4   45513   45510   45519       4   45504   45498
   45507       4   45501   45498   45504       4   45501   45498   45507       4
   45495   45492   45498      43   45495   45492   45510      43   45492   45498
   45501      45   45492   45498   45504      45   45492   45498   45507      45
   45492   45510   45513      45   45492   45510   45516      45   45492   45510
   45519      45   45489   45483   45492      67   45486   45483   45489      35
   45486   45483   45492      67   45483   45492   45495      68   45480   45477
   45483      38   45480   45477   45522      26   45477   45483   45486      39
   45477   45483   45489      39   45474   45471   45477      29   45471   45477
   45480      30   45579   45585   45588       2   45573   45567   45576       4
   45570   45567   45573       4   45570   45567   45576       4   45564   45558
   45567      99   45561   45558   45564      35   45561   45558   45567      99
   45558   45567   45570     100   45558   45567   45573     100   45558   45567
   45576     100   45552   45546   45555       4   45549   45546   45552       4
   45549   45546   45555       4   45543   45540   45546      43   45543   45540
   45558      68   45540   45546   45549      45   45540   45546   45552      45
   45540   45546   45555      45   45540   45558   45561      67   45540   45558
   45564      67   45537   45534   45540      46   45537   45534   45579      26
   45534   45540   45543      47   45531   45528   45534      29   45528   45534
   45537      30   45627   45633   45636       2   45621   45615   45624       4
   45618   45615   45621       4   45618   45615   45624       4   45609   45603
   45612       4   45606   45603   45609       4   45606   45603   45612       4
   45600   45597   45603      43   45600   45597   45615      43   45597   45603
   45606      45   45597   45603   45609      45   45597   45603   45612      45
   45597   45615   45618      45   45597   45615   45621      45   45597   45615
   45624      45   45594   45591   45597      46   45594   45591   45627      26
   45591   45597   45600      47   45588   45585   45591      29   45585   45591
   45594      30   45672   45678   45681       2   45660   45654   45663      34
   45657   45654   45660      35   45657   45654   45663      34   45651   45645
   45654      76   45648   45645   45651      35   45648   45645   45654      76
   45645   45654   45657      76   45645   45654   45660      76   45642   45639
   45645      38   45642   45639   45672      26   45639   45645   45648      39
   45639   45645   45651      39   45636   45633   45639      29   45633   45639
   45642      30   45738   45744   45747       2   45732   45726   45735      12
   45729   45726   45732      12   45729   45726   45735      12   45723   45717
   45726      16   45720   45717   45723      17   45720   45717   45726      16
   45717   45726   45729      18   45717   45726   45732      18   45717   45726
   45735      18   45714   45708   45717      19   45711   45708   45714      20
   45711   45708   45717      19   45708   45717   45720      21   45708   45717
   45723      21   45705   45699   45708      19   45702   45699   45705      20
   45702   45699   45708      19   45699   45708   45711      19   45699   45708
   45714      19   45696   45690   45699      19   45693   45690   45696      20
   45693   45690   45699      19   45690   45699   45702      19   45690   45699
   45705      19   45687   45684   45690      25   45687   45684   45738      26
   45684   45690   45693      27   45684   45690   45696      27   45681   45678
   45684      29   45678   45684   45687      30   45795   45801   45804       2
   45789   45783   45792       4   45786   45783   45789       4   45786   45783
   45792       4   45780   45774   45783      99   45777   45774   45780      35
   45777   45774   45783      99   45774   45783   45786     100   45774   45783
   45789     100   45774   45783   45792     100   45768   45762   45771       4
   45765   45762   45768       4   45765   45762   45771       4   45759   45756
   45762      43   45759   45756   45774      68   45756   45762   45765      45
   45756   45762   45768      45   45756   45762   45771      45   45756   45774
   45777      67   45756   45774   45780      67   45753   45750   45756      46
   45753   45750   45795      26   45750   45756   45759      47   45747   45744
   45750      29   45744   45750   45753      30   45846   45852   45855       2
   45840   45834   45843      71   45837   45834   45840      71   45837   45834
   45843      71   45831   45834   45837      72   45831   45834   45840      72
   45831   45834   45843      72   45828   45822   45831      73   45825   45822
   45828      74   45825   45822   45831      73   45819   45813   45822      76
   45816   45813   45819      35   45816   45813   45822      76   45813   45822
   45825      77   45813   45822   45828      77   45810   45807   45813      38
   45810   45807   45846      26   45807   45813   45816      39   45807   45813
   45819      39   45804   45801   45807      29   45801   45807   45810      30
   45897   45903   45906       2   45891   45888   45894      80   45882   45888
   45891       2   45882   45888   45894       2   45879   45873   45882      81
   45876   45873   45879      35   45876   45873   45882      81   45870   45864
   45873      76   45867   45864   45870      35   45867   45864   45873      76
   45864   45873   45876      76   45864   45873   45879      76   45861   45858
   45864      38   45861   45858   45897      26   45858   45864   45867      39
   45858   45864   45870      39   45855   45852   45858      29   45852   45858
   45861      30   45930   45936   45939       2   45921   45915   45924     104
   45918   45915   45921      74   45918   45915   45924     104   45915   45924
   45927     105   45912   45909   45915      38   45912   45909   45930      26
   45909   45915   45918     106   45909   45915   45921     106   45906   45903
   45909      29   45903   45909   45912      30   45963   45969   45972       2
   45954   45948   45957     104   45951   45948   45954      74   45951   45948
   45957     104   45948   45957   45960     105   45945   45942   45948      38
   45945   45942   45963      26   45942   45948   45951     106   45942   45948
   45954     106   45939   45936   45942      29   45936   45942   45945      30
   45996   46002   46005       2   45987   45981   45990     104   45984   45981
   45987      74   45984   45981   45990     104   45981   45990   45993     105
   45978   45975   45981      38   45978   45975   45996      26   45975   45981
   45984     106   45975   45981   45987     106   45972   45969   45975      29
   45969   45975   45978      30   46041   46047   46050       2   46029   46023
   46032      34   46026   46023   46029      35   46026   46023   46032      34
   46020   46014   46023      76   46017   46014   46020      35   46017   46014
   46023      76   46014   46023   46026      76   46014   46023   46029      76
   46011   46008   46014      38   46011   46008   46041      26   46008   46014
   46017      39   46008   46014   46020      39   46005   46002   46008      29
   46002   46008   46011      30   46089   46095   46098       2   46083   46077
   46086       4   46080   46077   46083       4   46080   46077   46086       4
   46071   46065   46074       4   46068   46065   46071       4   46068   46065
   46074       4   46062   46059   46065      43   46062   46059   46077      43
   46059   46065   46068      45   46059   46065   46071      45   46059   46065
   46074      45   46059   46077   46080      45   46059   46077   46083      45
   46059   46077   46086      45   46056   46053   46059      46   46056   46053
   46089      26   46053   46059   46062      47   46050   46047   46053      29
   46047   46053   46056      30   46110   46116   46119       2   46107   46101
   46110      26   46104   46101   46107      57   46104   46101   46110      26
   46098   46095   46101      29   46095   46101   46104      30   46095   46101
   46107      30   46173   46179   46182       2   46164   46161   46167      50
   46161   46167   46170      50   46152   46155   46158     130   46152   46161
   46164     134   46149   46146   46152     134   46143   46140   46146      50
   46140   46146   46149      50   46137   46140   46143      50   46137   46167
   46170      50   46134   46128   46137      52   46131   46128   46134       4
   46131   46128   46137      52   46125   46122   46128      54   46125   46122
   46173      26   46122   46128   46131       8   46122   46128   46134       8
   46119   46116   46122      29   46116   46122   46125      30   46209   46215
   46218       2   46197   46191   46200      34   46194   46191   46197      35
   46194   46191   46200      34   46188   46185   46191      38   46188   46185
   46209      26   46185   46191   46194      39   46185   46191   46197      39
   46182   46179   46185      29   46179   46185   46188      30   46239   46245
   46248       2   46233   46227   46236       4   46230   46227   46233       4
   46230   46227   46236       4   46224   46221   46227      54   46224   46221
   46239      26   46221   46227   46230       8   46221   46227   46233       8
   46221   46227   46236       8   46218   46215   46221      29   46215   46221
   46224      30   46290   46296   46299       2   46284   46278   46287      71
   46281   46278   46284      71   46281   46278   46287      71   46275   46278
   46281      72   46275   46278   46284      72   46275   46278   46287      72
   46272   46266   46275      73   46269   46266   46272      74   46269   46266
   46275      73   46263   46257   46266      76   46260   46257   46263      35
   46260   46257   46266      76   46257   46266   46269      77   46257   46266
   46272      77   46254   46251   46257      38   46254   46251   46290      26
   46251   46257   46260      39   46251   46257   46263      39   46248   46245
   46251      29   46245   46251   46254      30   46320   46326   46329       2
   46314   46308   46317       4   46311   46308   46314       4   46311   46308
   46317       4   46305   46302   46308      54   46305   46302   46320      26
   46302   46308   46311       8   46302   46308   46314       8   46302   46308
   46317       8   46299   46296   46302      29   46296   46302   46305      30
   46341   46347   46350       2   46338   46332   46341      26   46335   46332
   46338      57   46335   46332   46341      26   46329   46326   46332      29
   46326   46332   46335      30   46326   46332   46338      30   46377   46383
   46386       2   46365   46359   46368      34   46362   46359   46365      35
   46362   46359   46368      34   46356   46353   46359      38   46356   46353
   46377      26   46353   46359   46362      39   46353   46359   46365      39
   46350   46347   46353      29   46347   46353   46356      30   46437   46443
   46446       2   46428   46425   46431      50   46425   46431   46434      50
   46422   46419   46425      50   46419   46425   46428      50   46416   46413
   46419      50   46413   46419   46422      50   46410   46407   46413      50
   46407   46413   46416      50   46404   46407   46410      50   46404   46431
   46434      50   46401   46395   46404      52   46398   46395   46401       4
   46398   46395   46404      52   46392   46389   46395      54   46392   46389
   46437      26   46389   46395   46398       8   46389   46395   46401       8
   46386   46383   46389      29   46383   46389   46392      30   46485   46491
   46494       2   46479   46473   46482       4   46476   46473   46479       4
   46476   46473   46482       4   46467   46461   46470       4   46464   46461
   46467       4   46464   46461   46470       4   46458   46455   46461      43
   46458   46455   46473      43   46455   46461   46464      45   46455   46461
   46467      45   46455   46461   46470      45   46455   46473   46476      45
   46455   46473   46479      45   46455   46473   46482      45   46452   46449
   46455      46   46452   46449   46485      26   46449   46455   46458      47
   46446   46443   46449      29   46443   46449   46452      30   46527   46533
   46536       2   46521   46518   46524      80   46512   46518   46521       2
   46512   46518   46524       2   46509   46503   46512      81   46506   46503
   46509      35   46506   46503   46512      81   46500   46497   46503      38
   46500   46497   46527      26   46497   46503   46506      39   46497   46503
   46509      39   46494   46491   46497      29   46491   46497   46500      30
   46578   46584   46587       2   46572   46566   46575      71   46569   46566
   46572      71   46569   46566   46575      71   46563   46566   46569      72
   46563   46566   46572      72   46563   46566   46575      72   46560   46554
   46563      73   46557   46554   46560      74   46557   46554   46563      73
   46551   46545   46554      76   46548   46545   46551      35   46548   46545
   46554      76   46545   46554   46557      77   46545   46554   46560      77
   46542   46539   46545      38   46542   46539   46578      26   46539   46545
   46548      39   46539   46545   46551      39   46536   46533   46539      29
   46533   46539   46542      30   46626   46632   46635       2   46620   46614
   46623       4   46617   46614   46620       4   46617   46614   46623       4
   46608   46602   46611       4   46605   46602   46608       4   46605   46602
   46611       4   46599   46596   46602      43   46599   46596   46614      43
   46596   46602   46605      45   46596   46602   46608      45   46596   46602
   46611      45   46596   46614   46617      45   46596   46614   46620      45
   46596   46614   46623      45   46593   46590   46596      46   46593   46590
   46626      26   46590   46596   46599      47   46587   46584   46590      29
   46584   46590   46593      30   46671   46677   46680       2   46659   46653
   46662      34   46656   46653   46659      35   46656   46653   46662      34
   46650   46644   46653      76   46647   46644   46650      35   46647   46644
   46653      76   46644   46653   46656      76   46644   46653   46659      76
   46641   46638   46644      38   46641   46638   46671      26   46638   46644
   46647      39   46638   46644   46650      39   46635   46632   46638      29
   46632   46638   46641      30   46737   46743   46746       2   46731   46725
   46734      12   46728   46725   46731      12   46728   46725   46734      12
   46722   46716   46725      16   46719   46716   46722      17   46719   46716
   46725      16   46716   46725   46728      18   46716   46725   46731      18
   46716   46725   46734      18   46713   46707   46716      19   46710   46707
   46713      20   46710   46707   46716      19   46707   46716   46719      21
   46707   46716   46722      21   46704   46698   46707      19   46701   46698
   46704      20   46701   46698   46707      19   46698   46707   46710      19
   46698   46707   46713      19   46695   46689   46698      19   46692   46689
   46695      20   46692   46689   46698      19   46689   46698   46701      19
   46689   46698   46704      19   46686   46683   46689      25   46686   46683
   46737      26   46683   46689   46692      27   46683   46689   46695      27
   46680   46677   46683      29   46677   46683   46686      30   46758   46764
   46767       2   46755   46749   46758      26   46752   46749   46755      57
   46752   46749   46758      26   46746   46743   46749      29   46743   46749
   46752      30   46743   46749   46755      30   46815   46821   46824       2
   46809   46803   46812       4   46806   46803   46809       4   46806   46803
   46812       4   46800   46794   46803      99   46797   46794   46800      35
   46797   46794   46803      99   46794   46803   46806     100   46794   46803
   46809     100   46794   46803   46812     100   46788   46782   46791       4
   46785   46782   46788       4   46785   46782   46791       4   46779   46776
   46782      43   46779   46776   46794      68   46776   46782   46785      45
   46776   46782   46788      45   46776   46782   46791      45   46776   46794
   46797      67   46776   46794   46800      67   46773   46770   46776      46
   46773   46770   46815      26   46770   46776   46779      47   46767   46764
   46770      29   46764   46770   46773      30   46872   46878   46881       2
   46866   46860   46869       4   46863   46860   46866       4   46863   46860
   46869       4   46857   46851   46860      99   46854   46851   46857      35
   46854   46851   46860      99   46851   46860   46863     100   46851   46860
   46866     100   46851   46860   46869     100   46845   46839   46848       4
   46842   46839   46845       4   46842   46839   46848       4   46836   46833
   46839      43   46836   46833   46851      68   46833   46839   46842      45
   46833   46839   46845      45   46833   46839   46848      45   46833   46851
   46854      67   46833   46851   46857      67   46830   46827   46833      46
   46830   46827   46872      26   46827   46833   46836      47   46824   46821
   46827      29   46821   46827   46830      30   46896   46890   46899      34
   46893   46890   46896      35   46893   46890   46899      34   46887   46884
   46890      38   46887   46884   46908      26   46884   46890   46893      39
   46884   46890   46896      39   46881   46878   46884      29   46878   46884
   46887      30   46950   46956   46959       2   46947   46944   46950      26
   46941   46935   46944       8   46938   46935   46941       4   46938   46935
   46944       8   46935   46944   46947      54   46932   46926   46935      92
   46929   46926   46932       4   46929   46926   46935      92   46926   46935
   46938      92   46926   46935   46941      92   46923   46917   46926      94
   46920   46917   46923      71   46920   46917   46926      94   46917   46926
   46929      92   46917   46926   46932      92   46914   46917   46920      97
   46914   46917   46923      97   46914   46944   46947      30   46992   46998
   47001       2   46980   46974   46983       4   46977   46974   46980       4
   46977   46974   46983       4   46971   46968   46974      86   46971   46968
   46986      87   46968   46974   46977      45   46968   46974   46980      45
   46968   46974   46983      45   46968   46986   46989      88   46965   46962
   46968      46   46965   46962   46992      26   46962   46968   46971      89
   46959   46956   46962      29   46956   46962   46965      30   47058   47064
   47067       2   47052   47046   47055      12   47049   47046   47052      12
   47049   47046   47055      12   47043   47037   47046      16   47040   47037
   47043      17   47040   47037   47046      16   47037   47046   47049      18
   47037   47046   47052      18   47037   47046   47055      18   47034   47028
   47037      19   47031   47028   47034      20   47031   47028   47037      19
   47028   47037   47040      21   47028   47037   47043      21   47025   47019
   47028      19   47022   47019   47025      20   47022   47019   47028      19
   47019   47028   47031      19   47019   47028   47034      19   47016   47010
   47019      19   47013   47010   47016      20   47013   47010   47019      19
   47010   47019   47022      19   47010   47019   47025      19   47007   47004
   47010      25   47007   47004   47058      26   47004   47010   47013      27
   47004   47010   47016      27   47001   46998   47004      29   46998   47004
   47007      30   47106   47112   47115       2   47100   47094   47103       4
   47097   47094   47100       4   47097   47094   47103       4   47088   47082
   47091       4   47085   47082   47088       4   47085   47082   47091       4
   47079   47076   47082      43   47079   47076   47094      43   47076   47082
   47085      45   47076   47082   47088      45   47076   47082   47091      45
   47076   47094   47097      45   47076   47094   47100      45   47076   47094
   47103      45   47073   47070   47076      46   47073   47070   47106      26
   47070   47076   47079      47   47067   47064   47070      29   47064   47070
   47073      30   47154   47160   47163       2   47148   47142   47151       4
   47145   47142   47148       4   47145   47142   47151       4   47136   47130
   47139       4   47133   47130   47136       4   47133   47130   47139       4
   47127   47124   47130      43   47127   47124   47142      43   47124   47130
   47133      45   47124   47130   47136      45   47124   47130   47139      45
   47124   47142   47145      45   47124   47142   47148      45   47124   47142
   47151      45   47121   47118   47124      46   47121   47118   47154      26
   47118   47124   47127      47   47115   47112   47118      29   47112   47118
   47121      30   47226   47232   47235       2   47220   47217   47223      58
   47211   47208   47214      58   47205   47208   47211      60   47205   47208
   47214      60   47205   47217   47220      60   47205   47217   47223      60
   47202   47199   47205      60   47196   47190   47199      61   47193   47190
   47196      62   47193   47190   47199      61   47190   47199   47202      63
   47187   47181   47190      19   47184   47181   47187      20   47184   47181
   47190      19   47181   47190   47193      65   47181   47190   47196      65
   47178   47172   47181      19   47175   47172   47178      20   47175   47172
   47181      19   47172   47181   47184      19   47172   47181   47187      19
   47169   47166   47172      25   47169   47166   47226      26   47166   47172
   47175      27   47166   47172   47178      27   47163   47160   47166      29
   47160   47166   47169      30   47268   47274   47277       2   47256   47250
   47259       4   47253   47250   47256       4   47253   47250   47259       4
   47247   47244   47250      86   47247   47244   47262      87   47244   47250
   47253      45   47244   47250   47256      45   47244   47250   47259      45
   47244   47262   47265      88   47241   47238   47244      46   47241   47238
   47268      26   47238   47244   47247      89   47235   47232   47238      29
   47232   47238   47241      30   47298   47304   47307       2   47292   47286
   47295       4   47289   47286   47292       4   47289   47286   47295       4
   47283   47280   47286      54   47283   47280   47298      26   47280   47286
   47289       8   47280   47286   47292       8   47280   47286   47295       8
   47277   47274   47280      29   47274   47280   47283      30   47355   47361
   47364       2   47349   47343   47352       4   47346   47343   47349       4
   47346   47343   47352       4   47337   47331   47340       4   47334   47331
   47337       4   47334   47331   47340       4   47328   47325   47331      43
   47328   47325   47343      43   47325   47331   47334      45   47325   47331
   47337      45   47325   47331   47340      45   47325   47343   47346      45
   47325   47343   47349      45   47325   47343   47352      45   47322   47316
   47325      67   47319   47316   47322      35   47319   47316   47325      67
   47316   47325   47328      68   47313   47310   47316      38   47313   47310
   47355      26   47310   47316   47319      39   47310   47316   47322      39
   47307   47304   47310      29   47304   47310   47313      30   47412   47418
   47421       2   47406   47400   47409       4   47403   47400   47406       4
   47403   47400   47409       4   47394   47388   47397       4   47391   47388
   47394       4   47391   47388   47397       4   47385   47382   47388      43
   47385   47382   47400      43   47382   47388   47391      45   47382   47388
   47394      45   47382   47388   47397      45   47382   47400   47403      45
   47382   47400   47406      45   47382   47400   47409      45   47379   47373
   47382      67   47376   47373   47379      35   47376   47373   47382      67
   47373   47382   47385      68   47370   47367   47373      38   47370   47367
   47412      26   47367   47373   47376      39   47367   47373   47379      39
   47364   47361   47367      29   47361   47367   47370      30   47448   47454
   47457       2   47436   47430   47439      34   47433   47430   47436      35
   47433   47430   47439      34   47427   47424   47430      38   47427   47424
   47448      26   47424   47430   47433      39   47424   47430   47436      39
   47421   47418   47424      29   47418   47424   47427      30   47478   47484
   47487       2   47472   47466   47475       4   47469   47466   47472       4
   47469   47466   47475       4   47463   47460   47466      54   47463   47460
   47478      26   47460   47466   47469       8   47460   47466   47472       8
   47460   47466   47475       8   47457   47454   47460      29   47454   47460
   47463      30   47508   47514   47517       2   47502   47496   47505       4
   47499   47496   47502       4   47499   47496   47505       4   47493   47490
   47496      54   47493   47490   47508      26   47490   47496   47499       8
   47490   47496   47502       8   47490   47496   47505       8   47487   47484
   47490      29   47484   47490   47493      30   47529   47535   47538       2
   47526   47520   47529      26   47523   47520   47526      57   47523   47520
   47529      26   47517   47514   47520      29   47514   47520   47523      30
   47514   47520   47526      30   47577   47583   47586       2   47571   47565
   47574       4   47568   47565   47571       4   47568   47565   47574       4
   47559   47553   47562       4   47556   47553   47559       4   47556   47553
   47562       4   47550   47547   47553      43   47550   47547   47565      43
   47547   47553   47556      45   47547   47553   47559      45   47547   47553
   47562      45   47547   47565   47568      45   47547   47565   47571      45
   47547   47565   47574      45   47544   47541   47547      46   47544   47541
   47577      26   47541   47547   47550      47   47538   47535   47541      29
   47535   47541   47544      30   47607   47613   47616       2   47601   47595
   47604       4   47598   47595   47601       4   47598   47595   47604       4
   47592   47589   47595      54   47592   47589   47607      26   47589   47595
   47598       8   47589   47595   47601       8   47589   47595   47604       8
   47586   47583   47589      29   47583   47589   47592      30   47640   47646
   47649       2   47631   47625   47634     104   47628   47625   47631      74
   47628   47625   47634     104   47625   47634   47637     105   47622   47619
   47625      38   47622   47619   47640      26   47619   47625   47628     106
   47619   47625   47631     106   47616   47613   47619      29   47613   47619
   47622      30   47697   47703   47706       2   47691   47685   47694       4
   47688   47685   47691       4   47688   47685   47694       4   47679   47673
   47682       4   47676   47673   47679       4   47676   47673   47682       4
   47670   47667   47673      43   47670   47667   47685      43   47667   47673
   47676      45   47667   47673   47679      45   47667   47673   47682      45
   47667   47685   47688      45   47667   47685   47691      45   47667   47685
   47694      45   47664   47658   47667      67   47661   47658   47664      35
   47661   47658   47667      67   47658   47667   47670      68   47655   47652
   47658      38   47655   47652   47697      26   47652   47658   47661      39
   47652   47658   47664      39   47649   47646   47652      29   47646   47652
   47655      30   47754   47760   47763       2   47748   47742   47751       4
   47745   47742   47748       4   47745   47742   47751       4   47736   47730
   47739       4   47733   47730   47736       4   47733   47730   47739       4
   47727   47724   47730      43   47727   47724   47742      43   47724   47730
   47733      45   47724   47730   47736      45   47724   47730   47739      45
   47724   47742   47745      45   47724   47742   47748      45   47724   47742
   47751      45   47721   47715   47724      67   47718   47715   47721      35
   47718   47715   47724      67   47715   47724   47727      68   47712   47709
   47715      38   47712   47709   47754      26   47709   47715   47718      39
   47709   47715   47721      39   47706   47703   47709      29   47703   47709
   47712      30   47796   47802   47805       2   47784   47778   47787       4
   47781   47778   47784       4   47781   47778   47787       4   47775   47772
   47778      86   47775   47772   47790      87   47772   47778   47781      45
   47772   47778   47784      45   47772   47778   47787      45   47772   47790
   47793      88   47769   47766   47772      46   47769   47766   47796      26
   47766   47772   47775      89   47763   47760   47766      29   47760   47766
   47769      30   47838   47844   47847       2   47826   47820   47829       4
   47823   47820   47826       4   47823   47820   47829       4   47817   47814
   47820      86   47817   47814   47832      87   47814   47820   47823      45
   47814   47820   47826      45   47814   47820   47829      45   47814   47832
   47835      88   47811   47808   47814      46   47811   47808   47838      26
   47808   47814   47817      89   47805   47802   47808      29   47802   47808
   47811      30   47868   47874   47877       2   47862   47856   47865       4
   47859   47856   47862       4   47859   47856   47865       4   47853   47850
   47856      54   47853   47850   47868      26   47850   47856   47859       8
   47850   47856   47862       8   47850   47856   47865       8   47847   47844
   47850      29   47844   47850   47853      30   47913   47919   47922       2
   47901   47895   47904      34   47898   47895   47901      35   47898   47895
   47904      34   47892   47886   47895      76   47889   47886   47892      35
   47889   47886   47895      76   47886   47895   47898      76   47886   47895
   47901      76   47883   47880   47886      38   47883   47880   47913      26
   47880   47886   47889      39   47880   47886   47892      39   47877   47874
   47880      29   47874   47880   47883      30   47961   47967   47970       2
   47955   47949   47958       4   47952   47949   47955       4   47952   47949
   47958       4   47943   47937   47946       4   47940   47937   47943       4
   47940   47937   47946       4   47934   47931   47937      43   47934   47931
   47949      43   47931   47937   47940      45   47931   47937   47943      45
   47931   47937   47946      45   47931   47949   47952      45   47931   47949
   47955      45   47931   47949   47958      45   47928   47925   47931      46
   47928   47925   47961      26   47925   47931   47934      47   47922   47919
   47925      29   47919   47925   47928      30   48009   48015   48018       2
   48003   47997   48006       4   48000   47997   48003       4   48000   47997
   48006       4   47991   47985   47994       4   47988   47985   47991       4
   47988   47985   47994       4   47982   47979   47985      43   47982   47979
   47997      43   47979   47985   47988      45   47979   47985   47991      45
   47979   47985   47994      45   47979   47997   48000      45   47979   47997
   48003      45   47979   47997   48006      45   47976   47973   47979      46
   47976   47973   48009      26   47973   47979   47982      47   47970   47967
   47973      29   47967   47973   47976      30   48057   48063   48066       2
   48051   48045   48054       4   48048   48045   48051       4   48048   48045
   48054       4   48039   48033   48042       4   48036   48033   48039       4
   48036   48033   48042       4   48030   48027   48033      43   48030   48027
   48045      43   48027   48033   48036      45   48027   48033   48039      45
   48027   48033   48042      45   48027   48045   48048      45   48027   48045
   48051      45   48027   48045   48054      45   48024   48021   48027      46
   48024   48021   48057      26   48021   48027   48030      47   48018   48015
   48021      29   48015   48021   48024      30   48099   48105   48108       2
   48087   48081   48090       4   48084   48081   48087       4   48084   48081
   48090       4   48078   48075   48081      86   48078   48075   48093      87
   48075   48081   48084      45   48075   48081   48087      45   48075   48081
   48090      45   48075   48093   48096      88   48072   48069   48075      46
   48072   48069   48099      26   48069   48075   48078      89   48066   48063
   48069      29   48063   48069   48072      30   48144   48150   48153       2
   48132   48126   48135      34   48129   48126   48132      35   48129   48126
   48135      34   48123   48117   48126      76   48120   48117   48123      35
   48120   48117   48126      76   48117   48126   48129      76   48117   48126
   48132      76   48114   48111   48117      38   48114   48111   48144      26
   48111   48117   48120      39   48111   48117   48123      39   48108   48105
   48111      29   48105   48111   48114      30   48195   48189   48198       4
   48192   48189   48195       4   48192   48189   48198       4   48186   48180
   48189      99   48183   48180   48186      35   48183   48180   48189      99
   48180   48189   48192     100   48180   48189   48195     100   48180   48189
   48198     100   48174   48168   48177       4   48171   48168   48174       4
   48171   48168   48177       4   48165   48162   48168      43   48165   48162
   48180      68   48162   48168   48171      45   48162   48168   48174      45
   48162   48168   48177      45   48162   48180   48183      67   48162   48180
   48186      67   48159   48156   48162      46   48159   48156   48201      26
   48156   48162   48165      47   48153   48150   48156      29   48150   48156
   48159      30   48243   48249   48252       2   48240   48237   48243      26
   48234   48228   48237       8   48231   48228   48234       4   48231   48228
   48237       8   48228   48237   48240      54   48225   48219   48228      92
   48222   48219   48225       4   48222   48219   48228      92   48219   48228
   48231      92   48219   48228   48234      92   48216   48210   48219      94
   48213   48210   48216      71   48213   48210   48219      94   48210   48219
   48222      92   48210   48219   48225      92   48207   48210   48213      97
   48207   48210   48216      97   48207   48237   48240      30   48309   48315
   48318       2   48303   48297   48306      12   48300   48297   48303      12
   48300   48297   48306      12   48294   48288   48297      16   48291   48288
   48294      17   48291   48288   48297      16   48288   48297   48300      18
   48288   48297   48303      18   48288   48297   48306      18   48285   48279
   48288      19   48282   48279   48285      20   48282   48279   48288      19
   48279   48288   48291      21   48279   48288   48294      21   48276   48270
   48279      19   48273   48270   48276      20   48273   48270   48279      19
   48270   48279   48282      19   48270   48279   48285      19   48267   48261
   48270      19   48264   48261   48267      20   48264   48261   48270      19
   48261   48270   48273      19   48261   48270   48276      19   48258   48255
   48261      25   48258   48255   48309      26   48255   48261   48264      27
   48255   48261   48267      27   48252   48249   48255      29   48249   48255
   48258      30   48342   48336   48345      34   48339   48336   48342      35
   48339   48336   48345      34   48333   48327   48336      76   48330   48327
   48333      35   48330   48327   48336      76   48327   48336   48339      76
   48327   48336   48342      76   48324   48321   48327      38   48324   48321
   48354      26   48321   48327   48330      39   48321   48327   48333      39
   48318   48315   48321      29   48315   48321   48324      30   48483   48480
   48486     155   48480   48486   48489     156   48471   48468   48474     155
   48471   48468   48480      94   48468   48474   48477     156   48468   48480
   48483      94   48459   48456   48462     158   48453   48456   48459     158
   48447   48444   48450      58   48441   48444   48447      60   48441   48444
   48450      60   48432   48429   48435     169   48426   48429   48432     173
   48423   48420   48426     177   48423   48420   48480     178   48420   48480
   48483      94   48417   48420   48423     182   48414   48411   48417     184
   48414   48411   48468      94   48411   48468   48471      94   48408   48402
   48411      94   48405   48402   48408      71   48405   48402   48411      94
   48402   48411   48414      94   48399   48402   48405     184   48399   48402
   48408     184   48528   48534   48537       2   48522   48516   48525       4
   48519   48516   48522       4   48519   48516   48525       4   48513   48510
   48516       6   48513   48510   48528       7   48510   48516   48519       8
   48510   48516   48522       8   48510   48516   48525       8   48507   48498
   48510      11   48504   48498   48507      12   48504   48498   48510      11
   48501   48498   48504      12   48501   48498   48507      12   48501   48498
   48510      11   48498   48510   48513      13   48594   48600   48603       2
   48588   48582   48591      12   48585   48582   48588      12   48585   48582
   48591      12   48579   48573   48582      16   48576   48573   48579      17
   48576   48573   48582      16   48573   48582   48585      18   48573   48582
   48588      18   48573   48582   48591      18   48570   48564   48573      19
   48567   48564   48570      20   48567   48564   48573      19   48564   48573
   48576      21   48564   48573   48579      21   48561   48555   48564      19
   48558   48555   48561      20   48558   48555   48564      19   48555   48564
   48567      19   48555   48564   48570      19   48552   48546   48555      19
   48549   48546   48552      20   48549   48546   48555      19   48546   48555
   48558      19   48546   48555   48561      19   48543   48540   48546      25
   48543   48540   48594      26   48540   48546   48549      27   48540   48546
   48552      27   48537   48534   48540      29   48534   48540   48543      30
   48630   48636   48639       2   48618   48612   48621      34   48615   48612
   48618      35   48615   48612   48621      34   48609   48606   48612      38
   48609   48606   48630      26   48606   48612   48615      39   48606   48612
   48618      39   48603   48600   48606      29   48600   48606   48609      30
   48678   48684   48687       2   48672   48666   48675       4   48669   48666
   48672       4   48669   48666   48675       4   48660   48654   48663       4
   48657   48654   48660       4   48657   48654   48663       4   48651   48648
   48654      43   48651   48648   48666      43   48648   48654   48657      45
   48648   48654   48660      45   48648   48654   48663      45   48648   48666
   48669      45   48648   48666   48672      45   48648   48666   48675      45
   48645   48642   48648      46   48645   48642   48678      26   48642   48648
   48651      47   48639   48636   48642      29   48636   48642   48645      30
   48744   48750   48753       2   48738   48732   48741      12   48735   48732
   48738      12   48735   48732   48741      12   48729   48723   48732      16
   48726   48723   48729      17   48726   48723   48732      16   48723   48732
   48735      18   48723   48732   48738      18   48723   48732   48741      18
   48720   48714   48723      19   48717   48714   48720      20   48717   48714
   48723      19   48714   48723   48726      21   48714   48723   48729      21
   48711   48705   48714      19   48708   48705   48711      20   48708   48705
   48714      19   48705   48714   48717      19   48705   48714   48720      19
   48702   48696   48705      19   48699   48696   48702      20   48699   48696
   48705      19   48696   48705   48708      19   48696   48705   48711      19
   48693   48690   48696      25   48693   48690   48744      26   48690   48696
   48699      27   48690   48696   48702      27   48687   48684   48690      29
   48684   48690   48693      30   48804   48810   48813       2   48795   48792
   48798      50   48792   48798   48801      50   48789   48786   48792      50
   48786   48792   48795      50   48783   48780   48786      50   48780   48786
   48789      50   48777   48774   48780      50   48774   48780   48783      50
   48771   48774   48777      50   48771   48798   48801      50   48768   48762
   48771      52   48765   48762   48768       4   48765   48762   48771      52
   48759   48756   48762      54   48759   48756   48804      26   48756   48762
   48765       8   48756   48762   48768       8   48753   48750   48756      29
   48750   48756   48759      30   48825   48831   48834       2   48822   48816
   48825      26   48819   48816   48822      57   48819   48816   48825      26
   48813   48810   48816      29   48810   48816   48819      30   48810   48816
   48822      30   48855   48861   48864       2   48849   48843   48852       4
   48846   48843   48849       4   48846   48843   48852       4   48840   48837
   48843      54   48840   48837   48855      26   48837   48843   48846       8
   48837   48843   48849       8   48837   48843   48852       8   48834   48831
   48837      29   48831   48837   48840      30   48891   48897   48900       2
   48879   48873   48882      34   48876   48873   48879      35   48876   48873
   48882      34   48870   48867   48873      38   48870   48867   48891      26
   48867   48873   48876      39   48867   48873   48879      39   48864   48861
   48867      29   48861   48867   48870      30   48921   48927   48930       2
   48915   48909   48918       4   48912   48909   48915       4   48912   48909
   48918       4   48906   48903   48909      54   48906   48903   48921      26
   48903   48909   48912       8   48903   48909   48915       8   48903   48909
   48918       8   48900   48897   48903      29   48897   48903   48906      30
   48993   48999   49002       2   48987   48984   48990      58   48978   48975
   48981      58   48972   48975   48978      60   48972   48975   48981      60
   48972   48984   48987      60   48972   48984   48990      60   48969   48966
   48972      60   48963   48957   48966      61   48960   48957   48963      62
   48960   48957   48966      61   48957   48966   48969      63   48954   48948
   48957      19   48951   48948   48954      20   48951   48948   48957      19
   48948   48957   48960      65   48948   48957   48963      65   48945   48939
   48948      19   48942   48939   48945      20   48942   48939   48948      19
   48939   48948   48951      19   48939   48948   48954      19   48936   48933
   48939      25   48936   48933   48993      26   48933   48939   48942      27
   48933   48939   48945      27   48930   48927   48933      29   48927   48933
   48936      30   49023   49029   49032       2   49017   49011   49020       4
   49014   49011   49017       4   49014   49011   49020       4   49008   49005
   49011      54   49008   49005   49023      26   49005   49011   49014       8
   49005   49011   49017       8   49005   49011   49020       8   49002   48999
   49005      29   48999   49005   49008      30   49080   49086   49089       2
   49074   49068   49077       4   49071   49068   49074       4   49071   49068
   49077       4   49062   49056   49065       4   49059   49056   49062       4
   49059   49056   49065       4   49053   49050   49056      43   49053   49050
   49068      43   49050   49056   49059      45   49050   49056   49062      45
   49050   49056   49065      45   49050   49068   49071      45   49050   49068
   49074      45   49050   49068   49077      45   49047   49041   49050      67
   49044   49041   49047      35   49044   49041   49050      67   49041   49050
   49053      68   49038   49035   49041      38   49038   49035   49080      26
   49035   49041   49044      39   49035   49041   49047      39   49032   49029
   49035      29   49029   49035   49038      30   49131   49137   49140       2
   49125   49119   49128      71   49122   49119   49125      71   49122   49119
   49128      71   49116   49119   49122      72   49116   49119   49125      72
   49116   49119   49128      72   49113   49107   49116      73   49110   49107
   49113      74   49110   49107   49116      73   49104   49098   49107      76
   49101   49098   49104      35   49101   49098   49107      76   49098   49107
   49110      77   49098   49107   49113      77   49095   49092   49098      38
   49095   49092   49131      26   49092   49098   49101      39   49092   49098
   49104      39   49089   49086   49092      29   49086   49092   49095      30
   49188   49194   49197       2   49182   49176   49185       4   49179   49176
   49182       4   49179   49176   49185       4   49170   49164   49173       4
   49167   49164   49170       4   49167   49164   49173       4   49161   49158
   49164      43   49161   49158   49176      43   49158   49164   49167      45
   49158   49164   49170      45   49158   49164   49173      45   49158   49176
   49179      45   49158   49176   49182      45   49158   49176   49185      45
   49155   49149   49158      67   49152   49149   49155      35   49152   49149
   49158      67   49149   49158   49161      68   49146   49143   49149      38
   49146   49143   49188      26   49143   49149   49152      39   49143   49149
   49155      39   49140   49137   49143      29   49137   49143   49146      30
   49239   49245   49248       2   49233   49230   49236      80   49224   49230
   49233       2   49224   49230   49236       2   49221   49215   49224      81
   49218   49215   49221      35   49218   49215   49224      81   49212   49206
   49215      76   49209   49206   49212      35   49209   49206   49215      76
   49206   49215   49218      76   49206   49215   49221      76   49203   49200
   49206      38   49203   49200   49239      26   49200   49206   49209      39
   49200   49206   49212      39   49197   49194   49200      29   49194   49200
   49203      30   49260   49266   49269       2   49257   49251   49260      26
   49254   49251   49257      57   49254   49251   49260      26   49248   49245
   49251      29   49245   49251   49254      30   49245   49251   49257      30
   49308   49314   49317       2   49302   49296   49305       4   49299   49296
   49302       4   49299   49296   49305       4   49290   49284   49293       4
   49287   49284   49290       4   49287   49284   49293       4   49281   49278
   49284      43   49281   49278   49296      43   49278   49284   49287      45
   49278   49284   49290      45   49278   49284   49293      45   49278   49296
   49299      45   49278   49296   49302      45   49278   49296   49305      45
   49275   49272   49278      46   49275   49272   49308      26   49272   49278
   49281      47   49269   49266   49272      29   49266   49272   49275      30
   49344   49350   49353       2   49332   49326   49335      34   49329   49326
   49332      35   49329   49326   49335      34   49323   49320   49326      38
   49323   49320   49344      26   49320   49326   49329      39   49320   49326
   49332      39   49317   49314   49320      29   49314   49320   49323      30
   49401   49407   49410       2   49395   49389   49398       4   49392   49389
   49395       4   49392   49389   49398       4   49383   49377   49386       4
   49380   49377   49383       4   49380   49377   49386       4   49374   49371
   49377      43   49374   49371   49389      43   49371   49377   49380      45
   49371   49377   49383      45   49371   49377   49386      45   49371   49389
   49392      45   49371   49389   49395      45   49371   49389   49398      45
   49368   49362   49371      67   49365   49362   49368      35   49365   49362
   49371      67   49362   49371   49374      68   49359   49356   49362      38
   49359   49356   49401      26   49356   49362   49365      39   49356   49362
   49368      39   49353   49350   49356      29   49350   49356   49359      30
   49458   49464   49467       2   49452   49446   49455       4   49449   49446
   49452       4   49449   49446   49455       4   49440   49434   49443       4
   49437   49434   49440       4   49437   49434   49443       4   49431   49428
   49434      43   49431   49428   49446      43   49428   49434   49437      45
   49428   49434   49440      45   49428   49434   49443      45   49428   49446
   49449      45   49428   49446   49452      45   49428   49446   49455      45
   49425   49419   49428      67   49422   49419   49425      35   49422   49419
   49428      67   49419   49428   49431      68   49416   49413   49419      38
   49416   49413   49458      26   49413   49419   49422      39   49413   49419
   49425      39   49410   49407   49413      29   49407   49413   49416      30
   49488   49494   49497       2   49482   49476   49485       4   49479   49476
   49482       4   49479   49476   49485       4   49473   49470   49476      54
   49473   49470   49488      26   49470   49476   49479       8   49470   49476
   49482       8   49470   49476   49485       8   49467   49464   49470      29
   49464   49470   49473      30   49524   49530   49533       2   49512   49506
   49515      34   49509   49506   49512      35   49509   49506   49515      34
   49503   49500   49506      38   49503   49500   49524      26   49500   49506
   49509      39   49500   49506   49512      39   49497   49494   49500      29
   49494   49500   49503      30   49554   49560   49563       2   49548   49542
   49551       4   49545   49542   49548       4   49545   49542   49551       4
   49539   49536   49542      54   49539   49536   49554      26   49536   49542
   49545       8   49536   49542   49548       8   49536   49542   49551       8
   49533   49530   49536      29   49530   49536   49539      30   49602   49608
   49611       2   49596   49590   49599       4   49593   49590   49596       4
   49593   49590   49599       4   49584   49578   49587       4   49581   49578
   49584       4   49581   49578   49587       4   49575   49572   49578      43
   49575   49572   49590      43   49572   49578   49581      45   49572   49578
   49584      45   49572   49578   49587      45   49572   49590   49593      45
   49572   49590   49596      45   49572   49590   49599      45   49569   49566
   49572      46   49569   49566   49602      26   49566   49572   49575      47
   49563   49560   49566      29   49560   49566   49569      30   49632   49638
   49641       2   49626   49620   49629       4   49623   49620   49626       4
   49623   49620   49629       4   49617   49614   49620      54   49617   49614
   49632      26   49614   49620   49623       8   49614   49620   49626       8
   49614   49620   49629       8   49611   49608   49614      29   49608   49614
   49617      30   49680   49686   49689       2   49674   49668   49677       4
   49671   49668   49674       4   49671   49668   49677       4   49662   49656
   49665       4   49659   49656   49662       4   49659   49656   49665       4
   49653   49650   49656      43   49653   49650   49668      43   49650   49656
   49659      45   49650   49656   49662      45   49650   49656   49665      45
   49650   49668   49671      45   49650   49668   49674      45   49650   49668
   49677      45   49647   49644   49650      46   49647   49644   49680      26
   49644   49650   49653      47   49641   49638   49644      29   49638   49644
   49647      30   49722   49728   49731       2   49710   49704   49713       4
   49707   49704   49710       4   49707   49704   49713       4   49701   49698
   49704      86   49701   49698   49716      87   49698   49704   49707      45
   49698   49704   49710      45   49698   49704   49713      45   49698   49716
   49719      88   49695   49692   49698      46   49695   49692   49722      26
   49692   49698   49701      89   49689   49686   49692      29   49686   49692
   49695      30   49773   49779   49782       2   49767   49761   49770      71
   49764   49761   49767      71   49764   49761   49770      71   49758   49761
   49764      72   49758   49761   49767      72   49758   49761   49770      72
   49755   49749   49758      73   49752   49749   49755      74   49752   49749
   49758      73   49746   49740   49749      76   49743   49740   49746      35
   49743   49740   49749      76   49740   49749   49752      77   49740   49749
   49755      77   49737   49734   49740      38   49737   49734   49773      26
   49734   49740   49743      39   49734   49740   49746      39   49731   49728
   49734      29   49728   49734   49737      30   49791   49785   49794      26
   49788   49785   49791      57   49788   49785   49794      26   49782   49779
   49785      29   49779   49785   49788      30   49779   49785   49791      30
   49836   49842   49845       2   49833   49830   49836      26   49827   49821
   49830       8   49824   49821   49827       4   49824   49821   49830       8
   49821   49830   49833      54   49818   49812   49821      92   49815   49812
   49818       4   49815   49812   49821      92   49812   49821   49824      92
   49812   49821   49827      92   49809   49803   49812      94   49806   49803
   49809      71   49806   49803   49812      94   49803   49812   49815      92
   49803   49812   49818      92   49800   49803   49806      97   49800   49803
   49809      97   49800   49830   49833      30   49902   49908   49911       2
   49896   49890   49899      12   49893   49890   49896      12   49893   49890
   49899      12   49887   49881   49890      16   49884   49881   49887      17
   49884   49881   49890      16   49881   49890   49893      18   49881   49890
   49896      18   49881   49890   49899      18   49878   49872   49881      19
   49875   49872   49878      20   49875   49872   49881      19   49872   49881
   49884      21   49872   49881   49887      21   49869   49863   49872      19
   49866   49863   49869      20   49866   49863   49872      19   49863   49872
   49875      19   49863   49872   49878      19   49860   49854   49863      19
   49857   49854   49860      20   49857   49854   49863      19   49854   49863
   49866      19   49854   49863   49869      19   49851   49848   49854      25
   49851   49848   49902      26   49848   49854   49857      27   49848   49854
   49860      27   49845   49842   49848      29   49842   49848   49851      30
   49923   49929   49932       2   49920   49914   49923      26   49917   49914
   49920      57   49917   49914   49923      26   49911   49908   49914      29
   49908   49914   49917      30   49908   49914   49920      30   49995   50001
   50004       2   49989   49986   49992      58   49980   49977   49983      58
   49974   49977   49980      60   49974   49977   49983      60   49974   49986
   49989      60   49974   49986   49992      60   49971   49968   49974      60
   49965   49959   49968      61   49962   49959   49965      62   49962   49959
   49968      61   49959   49968   49971      63   49956   49950   49959      19
   49953   49950   49956      20   49953   49950   49959      19   49950   49959
   49962      65   49950   49959   49965      65   49947   49941   49950      19
   49944   49941   49947      20   49944   49941   49950      19   49941   49950
   49953      19   49941   49950   49956      19   49938   49935   49941      25
   49938   49935   49995      26   49935   49941   49944      27   49935   49941
   49947      27   49932   49929   49935      29   49929   49935   49938      30
   50037   50043   50046       2   50025   50019   50028       4   50022   50019
   50025       4   50022   50019   50028       4   50016   50013   50019      86
   50016   50013   50031      87   50013   50019   50022      45   50013   50019
   50025      45   50013   50019   50028      45   50013   50031   50034      88
   50010   50007   50013      46   50010   50007   50037      26   50007   50013
   50016      89   50004   50001   50007      29   50001   50007   50010      30
   50085   50091   50094       2   50079   50073   50082       4   50076   50073
   50079       4   50076   50073   50082       4   50067   50061   50070       4
   50064   50061   50067       4   50064   50061   50070       4   50058   50055
   50061      43   50058   50055   50073      43   50055   50061   50064      45
   50055   50061   50067      45   50055   50061   50070      45   50055   50073
   50076      45   50055   50073   50079      45   50055   50073   50082      45
   50052   50049   50055      46   50052   50049   50085      26   50049   50055
   50058      47   50046   50043   50049      29   50043   50049   50052      30
   50142   50148   50151       2   50136   50130   50139       4   50133   50130
   50136       4   50133   50130   50139       4   50127   50121   50130      99
   50124   50121   50127      35   50124   50121   50130      99   50121   50130
   50133     100   50121   50130   50136     100   50121   50130   50139     100
   50115   50109   50118       4   50112   50109   50115       4   50112   50109
   50118       4   50106   50103   50109      43   50106   50103   50121      68
   50103   50109   50112      45   50103   50109   50115      45   50103   50109
   50118      45   50103   50121   50124      67   50103   50121   50127      67
   50100   50097   50103      46   50100   50097   50142      26   50097   50103
   50106      47   50094   50091   50097      29   50091   50097   50100      30
   50199   50205   50208       2   50193   50187   50196       4   50190   50187
   50193       4   50190   50187   50196       4   50184   50178   50187      99
   50181   50178   50184      35   50181   50178   50187      99   50178   50187
   50190     100   50178   50187   50193     100   50178   50187   50196     100
   50172   50166   50175       4   50169   50166   50172       4   50169   50166
   50175       4   50163   50160   50166      43   50163   50160   50178      68
   50160   50166   50169      45   50160   50166   50172      45   50160   50166
   50175      45   50160   50178   50181      67   50160   50178   50184      67
   50157   50154   50160      46   50157   50154   50199      26   50154   50160
   50163      47   50151   50148   50154      29   50148   50154   50157      30
   50244   50250   50253       2   50232   50226   50235      34   50229   50226
   50232      35   50229   50226   50235      34   50223   50217   50226      76
   50220   50217   50223      35   50220   50217   50226      76   50217   50226
   50229      76   50217   50226   50232      76   50214   50211   50217      38
   50214   50211   50244      26   50211   50217   50220      39   50211   50217
   50223      39   50208   50205   50211      29   50205   50211   50214      30
   50295   50301   50304       2   50289   50286   50292      80   50280   50286
   50289       2   50280   50286   50292       2   50277   50271   50280      81
   50274   50271   50277      35   50274   50271   50280      81   50268   50262
   50271      76   50265   50262   50268      35   50265   50262   50271      76
   50262   50271   50274      76   50262   50271   50277      76   50259   50256
   50262      38   50259   50256   50295      26   50256   50262   50265      39
   50256   50262   50268      39   50253   50250   50256      29   50250   50256
   50259      30   50328   50334   50337       2   50319   50313   50322     104
   50316   50313   50319      74   50316   50313   50322     104   50313   50322
   50325     105   50310   50307   50313      38   50310   50307   50328      26
   50307   50313   50316     106   50307   50313   50319     106   50304   50301
   50307      29   50301   50307   50310      30   50400   50406   50409       2
   50394   50391   50397     108   50388   50385   50391      50   50385   50391
   50394      50   50382   50379   50385      50   50379   50385   50388      50
   50376   50373   50379      50   50373   50379   50382      50   50370   50373
   50376     111   50367   50364   50370     114   50361   50358   50364     117
   50358   50364   50367     119   50355   50358   50361     121   50352   50346
   50355     125   50349   50346   50352       4   50349   50346   50355     125
   50343   50340   50346      54   50343   50340   50400      26   50340   50346
   50349       8   50340   50346   50352       8   50337   50334   50340      29
   50334   50340   50343      30   50421   50427   50430       2   50418   50412
   50421      26   50415   50412   50418      57   50415   50412   50421      26
   50409   50406   50412      29   50406   50412   50415      30   50406   50412
   50418      30   50445   50439   50448     104   50442   50439   50445      74
   50442   50439   50448     104   50439   50448   50451     105   50436   50433
   50439      38   50436   50433   50454      26   50433   50439   50442     106
   50433   50439   50445     106   50430   50427   50433      29   50427   50433
   50436      30   50496   50502   50505       2   50493   50490   50496      26
   50487   50481   50490       8   50484   50481   50487       4   50484   50481
   50490       8   50481   50490   50493      54   50478   50472   50481      92
   50475   50472   50478       4   50475   50472   50481      92   50472   50481
   50484      92   50472   50481   50487      92   50469   50463   50472      94
   50466   50463   50469      71   50466   50463   50472      94   50463   50472
   50475      92   50463   50472   50478      92   50460   50463   50466      97
   50460   50463   50469      97   50460   50490   50493      30   50562   50568
   50571       2   50556   50550   50559      12   50553   50550   50556      12
   50553   50550   50559      12   50547   50541   50550      16   50544   50541
   50547      17   50544   50541   50550      16   50541   50550   50553      18
   50541   50550   50556      18   50541   50550   50559      18   50538   50532
   50541      19   50535   50532   50538      20   50535   50532   50541      19
   50532   50541   50544      21   50532   50541   50547      21   50529   50523
   50532      19   50526   50523   50529      20   50526   50523   50532      19
   50523   50532   50535      19   50523   50532   50538      19   50520   50514
   50523      19   50517   50514   50520      20   50517   50514   50523      19
   50514   50523   50526      19   50514   50523   50529      19   50511   50508
   50514      25   50511   50508   50562      26   50508   50514   50517      27
   50508   50514   50520      27   50505   50502   50508      29   50502   50508
   50511      30   50610   50616   50619       2   50604   50598   50607       4
   50601   50598   50604       4   50601   50598   50607       4   50592   50586
   50595       4   50589   50586   50592       4   50589   50586   50595       4
   50583   50580   50586      43   50583   50580   50598      43   50580   50586
   50589      45   50580   50586   50592      45   50580   50586   50595      45
   50580   50598   50601      45   50580   50598   50604      45   50580   50598
   50607      45   50577   50574   50580      46   50577   50574   50610      26
   50574   50580   50583      47   50571   50568   50574      29   50568   50574
   50577      30   50652   50658   50661       2   50640   50634   50643       4
   50637   50634   50640       4   50637   50634   50643       4   50631   50628
   50634      86   50631   50628   50646      87   50628   50634   50637      45
   50628   50634   50640      45   50628   50634   50643      45   50628   50646
   50649      88   50625   50622   50628      46   50625   50622   50652      26
   50622   50628   50631      89   50619   50616   50622      29   50616   50622
   50625      30   50718   50724   50727       2   50712   50706   50715      12
   50709   50706   50712      12   50709   50706   50715      12   50703   50697
   50706      16   50700   50697   50703      17   50700   50697   50706      16
   50697   50706   50709      18   50697   50706   50712      18   50697   50706
   50715      18   50694   50688   50697      19   50691   50688   50694      20
   50691   50688   50697      19   50688   50697   50700      21   50688   50697
   50703      21   50685   50679   50688      19   50682   50679   50685      20
   50682   50679   50688      19   50679   50688   50691      19   50679   50688
   50694      19   50676   50670   50679      19   50673   50670   50676      20
   50673   50670   50679      19   50670   50679   50682      19   50670   50679
   50685      19   50667   50664   50670      25   50667   50664   50718      26
   50664   50670   50673      27   50664   50670   50676      27   50661   50658
   50664      29   50658   50664   50667      30   50757   50763   50766       2
   50745   50751   50754     130   50742   50736   50745      81   50739   50736
   50742      35   50739   50736   50745      81   50733   50730   50736      38
   50733   50730   50757      26   50730   50736   50739      39   50730   50736
   50742      39   50727   50724   50730      29   50724   50730   50733      30
   50778   50784   50787       2   50775   50769   50778      26   50772   50769
   50775      57   50772   50769   50778      26   50766   50763   50769      29
   50763   50769   50772      30   50763   50769   50775      30   50826   50832
   50835       2   50820   50814   50823       4   50817   50814   50820       4
   50817   50814   50823       4   50808   50802   50811       4   50805   50802
   50808       4   50805   50802   50811       4   50799   50796   50802      43
   50799   50796   50814      43   50796   50802   50805      45   50796   50802
   50808      45   50796   50802   50811      45   50796   50814   50817      45
   50796   50814   50820      45   50796   50814   50823      45   50793   50790
   50796      46   50793   50790   50826      26   50790   50796   50799      47
   50787   50784   50790      29   50784   50790   50793      30   50868   50874
   50877       2   50856   50850   50859       4   50853   50850   50856       4
   50853   50850   50859       4   50847   50844   50850      86   50847   50844
   50862      87   50844   50850   50853      45   50844   50850   50856      45
   50844   50850   50859      45   50844   50862   50865      88   50841   50838
   50844      46   50841   50838   50868      26   50838   50844   50847      89
   50835   50832   50838      29   50832   50838   50841      30   50916   50922
   50925       2   50910   50904   50913       4   50907   50904   50910       4
   50907   50904   50913       4   50898   50892   50901       4   50895   50892
   50898       4   50895   50892   50901       4   50889   50886   50892      43
   50889   50886   50904      43   50886   50892   50895      45   50886   50892
   50898      45   50886   50892   50901      45   50886   50904   50907      45
   50886   50904   50910      45   50886   50904   50913      45   50883   50880
   50886      46   50883   50880   50916      26   50880   50886   50889      47
   50877   50874   50880      29   50874   50880   50883      30   50946   50952
   50955       2   50940   50934   50943       4   50937   50934   50940       4
   50937   50934   50943       4   50931   50928   50934      54   50931   50928
   50946      26   50928   50934   50937       8   50928   50934   50940       8
   50928   50934   50943       8   50925   50922   50928      29   50922   50928
   50931      30   51012   51018   51021       2   51006   51000   51009      12
   51003   51000   51006      12   51003   51000   51009      12   50997   50991
   51000      16   50994   50991   50997      17   50994   50991   51000      16
   50991   51000   51003      18   50991   51000   51006      18   50991   51000
   51009      18   50988   50982   50991      19   50985   50982   50988      20
   50985   50982   50991      19   50982   50991   50994      21   50982   50991
   50997      21   50979   50973   50982      19   50976   50973   50979      20
   50976   50973   50982      19   50973   50982   50985      19   50973   50982
   50988      19   50970   50964   50973      19   50967   50964   50970      20
   50967   50964   50973      19   50964   50973   50976      19   50964   50973
   50979      19   50961   50958   50964      25   50961   50958   51012      26
   50958   50964   50967      27   50958   50964   50970      27   50955   50952
   50958      29   50952   50958   50961      30   51045   51051   51054       2
   51036   51030   51039     104   51033   51030   51036      74   51033   51030
   51039     104   51030   51039   51042     105   51027   51024   51030      38
   51027   51024   51045      26   51024   51030   51033     106   51024   51030
   51036     106   51021   51018   51024      29   51018   51024   51027      30
   51102   51108   51111       2   51096   51090   51099       4   51093   51090
   51096       4   51093   51090   51099       4   51087   51081   51090      99
   51084   51081   51087      35   51084   51081   51090      99   51081   51090
   51093     100   51081   51090   51096     100   51081   51090   51099     100
   51075   51069   51078       4   51072   51069   51075       4   51072   51069
   51078       4   51066   51063   51069      43   51066   51063   51081      68
   51063   51069   51072      45   51063   51069   51075      45   51063   51069
   51078      45   51063   51081   51084      67   51063   51081   51087      67
   51060   51057   51063      46   51060   51057   51102      26   51057   51063
   51066      47   51054   51051   51057      29   51051   51057   51060      30
   51138   51144   51147       2   51126   51120   51129      34   51123   51120
   51126      35   51123   51120   51129      34   51117   51114   51120      38
   51117   51114   51138      26   51114   51120   51123      39   51114   51120
   51126      39   51111   51108   51114      29   51108   51114   51117      30
   51195   51201   51204       2   51189   51183   51192       4   51186   51183
   51189       4   51186   51183   51192       4   51177   51171   51180       4
   51174   51171   51177       4   51174   51171   51180       4   51168   51165
   51171      43   51168   51165   51183      43   51165   51171   51174      45
   51165   51171   51177      45   51165   51171   51180      45   51165   51183
   51186      45   51165   51183   51189      45   51165   51183   51192      45
   51162   51156   51165      67   51159   51156   51162      35   51159   51156
   51165      67   51156   51165   51168      68   51153   51150   51156      38
   51153   51150   51195      26   51150   51156   51159      39   51150   51156
   51162      39   51147   51144   51150      29   51144   51150   51153      30
   51261   51267   51270       2   51255   51249   51258      12   51252   51249
   51255      12   51252   51249   51258      12   51246   51240   51249      16
   51243   51240   51246      17   51243   51240   51249      16   51240   51249
   51252      18   51240   51249   51255      18   51240   51249   51258      18
   51237   51231   51240      19   51234   51231   51237      20   51234   51231
   51240      19   51231   51240   51243      21   51231   51240   51246      21
   51228   51222   51231      19   51225   51222   51228      20   51225   51222
   51231      19   51222   51231   51234      19   51222   51231   51237      19
   51219   51213   51222      19   51216   51213   51219      20   51216   51213
   51222      19   51213   51222   51225      19   51213   51222   51228      19
   51210   51207   51213      25   51210   51207   51261      26   51207   51213
   51216      27   51207   51213   51219      27   51204   51201   51207      29
   51201   51207   51210      30   51297   51303   51306       2   51285   51279
   51288      34   51282   51279   51285      35   51282   51279   51288      34
   51276   51273   51279      38   51276   51273   51297      26   51273   51279
   51282      39   51273   51279   51285      39   51270   51267   51273      29
   51267   51273   51276      30   51363   51369   51372       2   51357   51351
   51360      12   51354   51351   51357      12   51354   51351   51360      12
   51348   51342   51351      16   51345   51342   51348      17   51345   51342
   51351      16   51342   51351   51354      18   51342   51351   51357      18
   51342   51351   51360      18   51339   51333   51342      19   51336   51333
   51339      20   51336   51333   51342      19   51333   51342   51345      21
   51333   51342   51348      21   51330   51324   51333      19   51327   51324
   51330      20   51327   51324   51333      19   51324   51333   51336      19
   51324   51333   51339      19   51321   51315   51324      19   51318   51315
   51321      20   51318   51315   51324      19   51315   51324   51327      19
   51315   51324   51330      19   51312   51309   51315      25   51312   51309
   51363      26   51309   51315   51318      27   51309   51315   51321      27
   51306   51303   51309      29   51303   51309   51312      30   51426   51432
   51435       2   51417   51414   51420      50   51414   51420   51423      50
   51405   51408   51411     130   51405   51414   51417     134   51402   51399
   51405     134   51396   51393   51399      50   51393   51399   51402      50
   51390   51393   51396      50   51390   51420   51423      50   51387   51381
   51390      52   51384   51381   51387       4   51384   51381   51390      52
   51378   51375   51381      54   51378   51375   51426      26   51375   51381
   51384       8   51375   51381   51387       8   51372   51369   51375      29
   51369   51375   51378      30   51492   51498   51501       2   51486   51480
   51489      12   51483   51480   51486      12   51483   51480   51489      12
   51477   51471   51480      16   51474   51471   51477      17   51474   51471
   51480      16   51471   51480   51483      18   51471   51480   51486      18
   51471   51480   51489      18   51468   51462   51471      19   51465   51462
   51468      20   51465   51462   51471      19   51462   51471   51474      21
   51462   51471   51477      21   51459   51453   51462      19   51456   51453
   51459      20   51456   51453   51462      19   51453   51462   51465      19
   51453   51462   51468      19   51450   51444   51453      19   51447   51444
   51450      20   51447   51444   51453      19   51444   51453   51456      19
   51444   51453   51459      19   51441   51438   51444      25   51441   51438
   51492      26   51438   51444   51447      27   51438   51444   51450      27
   51435   51432   51438      29   51432   51438   51441      30   51534   51540
   51543       2   51528   51525   51531      80   51519   51525   51528       2
   51519   51525   51531       2   51516   51510   51519      81   51513   51510
   51516      35   51513   51510   51519      81   51507   51504   51510      38
   51507   51504   51534      26   51504   51510   51513      39   51504   51510
   51516      39   51501   51498   51504      29   51498   51504   51507      30
   51591   51597   51600       2   51585   51579   51588       4   51582   51579
   51585       4   51582   51579   51588       4   51576   51570   51579      99
   51573   51570   51576      35   51573   51570   51579      99   51570   51579
   51582     100   51570   51579   51585     100   51570   51579   51588     100
   51564   51558   51567       4   51561   51558   51564       4   51561   51558
   51567       4   51555   51552   51558      43   51555   51552   51570      68
   51552   51558   51561      45   51552   51558   51564      45   51552   51558
   51567      45   51552   51570   51573      67   51552   51570   51576      67
   51549   51546   51552      46   51549   51546   51591      26   51546   51552
   51555      47   51543   51540   51546      29   51540   51546   51549      30
   51612   51618   51621       2   51609   51603   51612      26   51606   51603
   51609      57   51606   51603   51612      26   51600   51597   51603      29
   51597   51603   51606      30   51597   51603   51609      30   51642   51648
   51651       2   51636   51630   51639       4   51633   51630   51636       4
   51633   51630   51639       4   51627   51624   51630      54   51627   51624
   51642      26   51624   51630   51633       8   51624   51630   51636       8
   51624   51630   51639       8   51621   51618   51624      29   51618   51624
   51627      30   51708   51714   51717       2   51702   51696   51705      12
   51699   51696   51702      12   51699   51696   51705      12   51693   51687
   51696      16   51690   51687   51693      17   51690   51687   51696      16
   51687   51696   51699      18   51687   51696   51702      18   51687   51696
   51705      18   51684   51678   51687      19   51681   51678   51684      20
   51681   51678   51687      19   51678   51687   51690      21   51678   51687
   51693      21   51675   51669   51678      19   51672   51669   51675      20
   51672   51669   51678      19   51669   51678   51681      19   51669   51678
   51684      19   51666   51660   51669      19   51663   51660   51666      20
   51663   51660   51669      19   51660   51669   51672      19   51660   51669
   51675      19   51657   51654   51660      25   51657   51654   51708      26
   51654   51660   51663      27   51654   51660   51666      27   51651   51648
   51654      29   51648   51654   51657      30   51765   51771   51774       2
   51759   51753   51762       4   51756   51753   51759       4   51756   51753
   51762       4   51747   51741   51750       4   51744   51741   51747       4
   51744   51741   51750       4   51738   51735   51741      43   51738   51735
   51753      43   51735   51741   51744      45   51735   51741   51747      45
   51735   51741   51750      45   51735   51753   51756      45   51735   51753
   51759      45   51735   51753   51762      45   51732   51726   51735      67
   51729   51726   51732      35   51729   51726   51735      67   51726   51735
   51738      68   51723   51720   51726      38   51723   51720   51765      26
   51720   51726   51729      39   51720   51726   51732      39   51717   51714
   51720      29   51714   51720   51723      30   51822   51828   51831       2
   51816   51810   51819       4   51813   51810   51816       4   51813   51810
   51819       4   51807   51801   51810      99   51804   51801   51807      35
   51804   51801   51810      99   51801   51810   51813     100   51801   51810
   51816     100   51801   51810   51819     100   51795   51789   51798       4
   51792   51789   51795       4   51792   51789   51798       4   51786   51783
   51789      43   51786   51783   51801      68   51783   51789   51792      45
   51783   51789   51795      45   51783   51789   51798      45   51783   51801
   51804      67   51783   51801   51807      67   51780   51777   51783      46
   51780   51777   51822      26   51777   51783   51786      47   51774   51771
   51777      29   51771   51777   51780      30   51873   51879   51882       2
   51867   51864   51870      80   51858   51864   51867       2   51858   51864
   51870       2   51855   51849   51858      81   51852   51849   51855      35
   51852   51849   51858      81   51846   51840   51849      76   51843   51840
   51846      35   51843   51840   51849      76   51840   51849   51852      76
   51840   51849   51855      76   51837   51834   51840      38   51837   51834
   51873      26   51834   51840   51843      39   51834   51840   51846      39
   51831   51828   51834      29   51828   51834   51837      30   51909   51915
   51918       2   51897   51891   51900      34   51894   51891   51897      35
   51894   51891   51900      34   51888   51885   51891      38   51888   51885
   51909      26   51885   51891   51894      39   51885   51891   51897      39
   51882   51879   51885      29   51879   51885   51888      30   51957   51963
   51966       2   51951   51945   51954       4   51948   51945   51951       4
   51948   51945   51954       4   51939   51933   51942       4   51936   51933
   51939       4   51936   51933   51942       4   51930   51927   51933      43
   51930   51927   51945      43   51927   51933   51936      45   51927   51933
   51939      45   51927   51933   51942      45   51927   51945   51948      45
   51927   51945   51951      45   51927   51945   51954      45   51924   51921
   51927      46   51924   51921   51957      26   51921   51927   51930      47
   51918   51915   51921      29   51915   51921   51924      30   51987   51993
   51996       2   51981   51975   51984       4   51978   51975   51981       4
   51978   51975   51984       4   51972   51969   51975      54   51972   51969
   51987      26   51969   51975   51978       8   51969   51975   51981       8
   51969   51975   51984       8   51966   51963   51969      29   51963   51969
   51972      30   52029   52035   52038       2   52023   52020   52026      80
   52014   52020   52023       2   52014   52020   52026       2   52011   52005
   52014      81   52008   52005   52011      35   52008   52005   52014      81
   52002   51999   52005      38   52002   51999   52029      26   51999   52005
   52008      39   51999   52005   52011      39   51996   51993   51999      29
   51993   51999   52002      30   52071   52077   52080       2   52065   52062
   52068      80   52056   52062   52065       2   52056   52062   52068       2
   52053   52047   52056      81   52050   52047   52053      35   52050   52047
   52056      81   52044   52041   52047      38   52044   52041   52071      26
   52041   52047   52050      39   52041   52047   52053      39   52038   52035
   52041      29   52035   52041   52044      30   52113   52119   52122       2
   52101   52095   52104       4   52098   52095   52101       4   52098   52095
   52104       4   52092   52089   52095      86   52092   52089   52107      87
   52089   52095   52098      45   52089   52095   52101      45   52089   52095
   52104      45   52089   52107   52110      88   52086   52083   52089      46
   52086   52083   52113      26   52083   52089   52092      89   52080   52077
   52083      29   52077   52083   52086      30   52155   52161   52164       2
   52149   52146   52152      80   52140   52146   52149       2   52140   52146
   52152       2   52137   52131   52140      81   52134   52131   52137      35
   52134   52131   52140      81   52128   52125   52131      38   52128   52125
   52155      26   52125   52131   52134      39   52125   52131   52137      39
   52122   52119   52125      29   52119   52125   52128      30   52200   52206
   52209       2   52188   52182   52191      34   52185   52182   52188      35
   52185   52182   52191      34   52179   52173   52182      76   52176   52173
   52179      35   52176   52173   52182      76   52173   52182   52185      76
   52173   52182   52188      76   52170   52167   52173      38   52170   52167
   52200      26   52167   52173   52176      39   52167   52173   52179      39
   52164   52161   52167      29   52161   52167   52170      30   52245   52251
   52254       2   52233   52227   52236      34   52230   52227   52233      35
   52230   52227   52236      34   52224   52218   52227      76   52221   52218
   52224      35   52221   52218   52227      76   52218   52227   52230      76
   52218   52227   52233      76   52215   52212   52218      38   52215   52212
   52245      26   52212   52218   52221      39   52212   52218   52224      39
   52209   52206   52212      29   52206   52212   52215      30   52275   52281
   52284       2   52269   52263   52272       4   52266   52263   52269       4
   52266   52263   52272       4   52260   52257   52263      54   52260   52257
   52275      26   52257   52263   52266       8   52257   52263   52269       8
   52257   52263   52272       8   52254   52251   52257      29   52251   52257
   52260      30   52296   52302   52305       2   52293   52287   52296      26
   52290   52287   52293      57   52290   52287   52296      26   52284   52281
   52287      29   52281   52287   52290      30   52281   52287   52293      30
   52332   52338   52341       2   52320   52314   52323      34   52317   52314
   52320      35   52317   52314   52323      34   52311   52308   52314      38
   52311   52308   52332      26   52308   52314   52317      39   52308   52314
   52320      39   52305   52302   52308      29   52302   52308   52311      30
   52353   52359   52362       2   52350   52344   52353      26   52347   52344
   52350      57   52347   52344   52353      26   52341   52338   52344      29
   52338   52344   52347      30   52338   52344   52350      30   52395   52401
   52404       2   52383   52377   52386       4   52380   52377   52383       4
   52380   52377   52386       4   52374   52371   52377      86   52374   52371
   52389      87   52371   52377   52380      45   52371   52377   52383      45
   52371   52377   52386      45   52371   52389   52392      88   52368   52365
   52371      46   52368   52365   52395      26   52365   52371   52374      89
   52362   52359   52365      29   52359   52365   52368      30   52437   52443
   52446       2   52425   52419   52428       4   52422   52419   52425       4
   52422   52419   52428       4   52416   52413   52419      86   52416   52413
   52431      87   52413   52419   52422      45   52413   52419   52425      45
   52413   52419   52428      45   52413   52431   52434      88   52410   52407
   52413      46   52410   52407   52437      26   52407   52413   52416      89
   52404   52401   52407      29   52401   52407   52410      30   52479   52485
   52488       2   52467   52461   52470       4   52464   52461   52467       4
   52464   52461   52470       4   52458   52455   52461      86   52458   52455
   52473      87   52455   52461   52464      45   52455   52461   52467      45
   52455   52461   52470      45   52455   52473   52476      88   52452   52449
   52455      46   52452   52449   52479      26   52449   52455   52458      89
   52446   52443   52449      29   52443   52449   52452      30   52509   52515
   52518       2   52503   52497   52506       4   52500   52497   52503       4
   52500   52497   52506       4   52494   52491   52497      54   52494   52491
   52509      26   52491   52497   52500       8   52491   52497   52503       8
   52491   52497   52506       8   52488   52485   52491      29   52485   52491
   52494      30   52551   52557   52560       2   52539   52533   52542       4
   52536   52533   52539       4   52536   52533   52542       4   52530   52527
   52533      86   52530   52527   52545      87   52527   52533   52536      45
   52527   52533   52539      45   52527   52533   52542      45   52527   52545
   52548      88   52524   52521   52527      46   52524   52521   52551      26
   52521   52527   52530      89   52518   52515   52521      29   52515   52521
   52524      30   52599   52605   52608       2   52593   52587   52596       4
   52590   52587   52593       4   52590   52587   52596       4   52581   52575
   52584       4   52578   52575   52581       4   52578   52575   52584       4
   52572   52569   52575      43   52572   52569   52587      43   52569   52575
   52578      45   52569   52575   52581      45   52569   52575   52584      45
   52569   52587   52590      45   52569   52587   52593      45   52569   52587
   52596      45   52566   52563   52569      46   52566   52563   52599      26
   52563   52569   52572      47   52560   52557   52563      29   52557   52563
   52566      30   52656   52662   52665       2   52650   52644   52653       4
   52647   52644   52650       4   52647   52644   52653       4   52638   52632
   52641       4   52635   52632   52638       4   52635   52632   52641       4
   52629   52626   52632      43   52629   52626   52644      43   52626   52632
   52635      45   52626   52632   52638      45   52626   52632   52641      45
   52626   52644   52647      45   52626   52644   52650      45   52626   52644
   52653      45   52623   52617   52626      67   52620   52617   52623      35
   52620   52617   52626      67   52617   52626   52629      68   52614   52611
   52617      38   52614   52611   52656      26   52611   52617   52620      39
   52611   52617   52623      39   52608   52605   52611      29   52605   52611
   52614      30   52686   52692   52695       2   52680   52674   52683       4
   52677   52674   52680       4   52677   52674   52683       4   52671   52668
   52674      54   52671   52668   52686      26   52668   52674   52677       8
   52668   52674   52680       8   52668   52674   52683       8   52665   52662
   52668      29   52662   52668   52671      30   52758   52764   52767       2
   52752   52749   52755      58   52743   52740   52746      58   52737   52740
   52743      60   52737   52740   52746      60   52737   52749   52752      60
   52737   52749   52755      60   52734   52731   52737      60   52728   52722
   52731      61   52725   52722   52728      62   52725   52722   52731      61
   52722   52731   52734      63   52719   52713   52722      19   52716   52713
   52719      20   52716   52713   52722      19   52713   52722   52725      65
   52713   52722   52728      65   52710   52704   52713      19   52707   52704
   52710      20   52707   52704   52713      19   52704   52713   52716      19
   52704   52713   52719      19   52701   52698   52704      25   52701   52698
   52758      26   52698   52704   52707      27   52698   52704   52710      27
   52695   52692   52698      29   52692   52698   52701      30   52791   52797
   52800       2   52782   52776   52785     104   52779   52776   52782      74
   52779   52776   52785     104   52776   52785   52788     105   52773   52770
   52776      38   52773   52770   52791      26   52770   52776   52779     106
   52770   52776   52782     106   52767   52764   52770      29   52764   52770
   52773      30   52848   52854   52857       2   52842   52836   52845       4
   52839   52836   52842       4   52839   52836   52845       4   52833   52827
   52836      99   52830   52827   52833      35   52830   52827   52836      99
   52827   52836   52839     100   52827   52836   52842     100   52827   52836
   52845     100   52821   52815   52824       4   52818   52815   52821       4
   52818   52815   52824       4   52812   52809   52815      43   52812   52809
   52827      68   52809   52815   52818      45   52809   52815   52821      45
   52809   52815   52824      45   52809   52827   52830      67   52809   52827
   52833      67   52806   52803   52809      46   52806   52803   52848      26
   52803   52809   52812      47   52800   52797   52803      29   52797   52803
   52806      30   52878   52884   52887       2   52872   52866   52875       4
   52869   52866   52872       4   52869   52866   52875       4   52863   52860
   52866      54   52863   52860   52878      26   52860   52866   52869       8
   52860   52866   52872       8   52860   52866   52875       8   52857   52854
   52860      29   52854   52860   52863      30   52944   52950   52953       2
   52938   52932   52941      12   52935   52932   52938      12   52935   52932
   52941      12   52929   52923   52932      16   52926   52923   52929      17
   52926   52923   52932      16   52923   52932   52935      18   52923   52932
   52938      18   52923   52932   52941      18   52920   52914   52923      19
   52917   52914   52920      20   52917   52914   52923      19   52914   52923
   52926      21   52914   52923   52929      21   52911   52905   52914      19
   52908   52905   52911      20   52908   52905   52914      19   52905   52914
   52917      19   52905   52914   52920      19   52902   52896   52905      19
   52899   52896   52902      20   52899   52896   52905      19   52896   52905
   52908      19   52896   52905   52911      19   52893   52890   52896      25
   52893   52890   52944      26   52890   52896   52899      27   52890   52896
   52902      27   52887   52884   52890      29   52884   52890   52893      30
   52989   52995   52998       2   52977   52971   52980      34   52974   52971
   52977      35   52974   52971   52980      34   52968   52962   52971      76
   52965   52962   52968      35   52965   52962   52971      76   52962   52971
   52974      76   52962   52971   52977      76   52959   52956   52962      38
   52959   52956   52989      26   52956   52962   52965      39   52956   52962
   52968      39   52953   52950   52956      29   52950   52956   52959      30
   53010   53016   53019       2   53007   53001   53010      26   53004   53001
   53007      57   53004   53001   53010      26   52998   52995   53001      29
   52995   53001   53004      30   52995   53001   53007      30   53070   53076
   53079       2   53061   53058   53064      50   53058   53064   53067      50
   53055   53052   53058      50   53052   53058   53061      50   53049   53046
   53052      50   53046   53052   53055      50   53043   53040   53046      50
   53040   53046   53049      50   53037   53040   53043      50   53037   53064
   53067      50   53034   53028   53037      52   53031   53028   53034       4
   53031   53028   53037      52   53025   53022   53028      54   53025   53022
   53070      26   53022   53028   53031       8   53022   53028   53034       8
   53019   53016   53022      29   53016   53022   53025      30   53115   53121
   53124       2   53103   53097   53106      34   53100   53097   53103      35
   53100   53097   53106      34   53094   53088   53097      76   53091   53088
   53094      35   53091   53088   53097      76   53088   53097   53100      76
   53088   53097   53103      76   53085   53082   53088      38   53085   53082
   53115      26   53082   53088   53091      39   53082   53088   53094      39
   53079   53076   53082      29   53076   53082   53085      30   53181   53187
   53190       2   53175   53169   53178      12   53172   53169   53175      12
   53172   53169   53178      12   53166   53160   53169      16   53163   53160
   53166      17   53163   53160   53169      16   53160   53169   53172      18
   53160   53169   53175      18   53160   53169   53178      18   53157   53151
   53160      19   53154   53151   53157      20   53154   53151   53160      19
   53151   53160   53163      21   53151   53160   53166      21   53148   53142
   53151      19   53145   53142   53148      20   53145   53142   53151      19
   53142   53151   53154      19   53142   53151   53157      19   53139   53133
   53142      19   53136   53133   53139      20   53136   53133   53142      19
   53133   53142   53145      19   53133   53142   53148      19   53130   53127
   53133      25   53130   53127   53181      26   53127   53133   53136      27
   53127   53133   53139      27   53124   53121   53127      29   53121   53127
   53130      30   53238   53244   53247       2   53232   53226   53235       4
   53229   53226   53232       4   53229   53226   53235       4   53223   53217
   53226      99   53220   53217   53223      35   53220   53217   53226      99
   53217   53226   53229     100   53217   53226   53232     100   53217   53226
   53235     100   53211   53205   53214       4   53208   53205   53211       4
   53208   53205   53214       4   53202   53199   53205      43   53202   53199
   53217      68   53199   53205   53208      45   53199   53205   53211      45
   53199   53205   53214      45   53199   53217   53220      67   53199   53217
   53223      67   53196   53193   53199      46   53196   53193   53238      26
   53193   53199   53202      47   53190   53187   53193      29   53187   53193
   53196      30   53271   53277   53280       2   53262   53256   53265     104
   53259   53256   53262      74   53259   53256   53265     104   53256   53265
   53268     105   53253   53250   53256      38   53253   53250   53271      26
   53250   53256   53259     106   53250   53256   53262     106   53247   53244
   53250      29   53244   53250   53253      30   53337   53343   53346       2
   53331   53325   53334      12   53328   53325   53331      12   53328   53325
   53334      12   53322   53316   53325      16   53319   53316   53322      17
   53319   53316   53325      16   53316   53325   53328      18   53316   53325
   53331      18   53316   53325   53334      18   53313   53307   53316      19
   53310   53307   53313      20   53310   53307   53316      19   53307   53316
   53319      21   53307   53316   53322      21   53304   53298   53307      19
   53301   53298   53304      20   53301   53298   53307      19   53298   53307
   53310      19   53298   53307   53313      19   53295   53289   53298      19
   53292   53289   53295      20   53292   53289   53298      19   53289   53298
   53301      19   53289   53298   53304      19   53286   53283   53289      25
   53286   53283   53337      26   53283   53289   53292      27   53283   53289
   53295      27   53280   53277   53283      29   53277   53283   53286      30
   53358   53364   53367       2   53355   53349   53358      26   53352   53349
   53355      57   53352   53349   53358      26   53346   53343   53349      29
   53343   53349   53352      30   53343   53349   53355      30   53388   53394
   53397       2   53382   53376   53385       4   53379   53376   53382       4
   53379   53376   53385       4   53373   53370   53376      54   53373   53370
   53388      26   53370   53376   53379       8   53370   53376   53382       8
   53370   53376   53385       8   53367   53364   53370      29   53364   53370
   53373      30   53424   53421   53427      80   53415   53421   53424       2
   53415   53421   53427       2   53412   53406   53415      81   53409   53406
   53412      35   53409   53406   53415      81   53403   53400   53406      38
   53403   53400   53430      26   53400   53406   53409      39   53400   53406
   53412      39   53397   53394   53400      29   53394   53400   53403      30
   53472   53478   53481       2   53469   53466   53472      26   53463   53457
   53466       8   53460   53457   53463       4   53460   53457   53466       8
   53457   53466   53469      54   53454   53448   53457      92   53451   53448
   53454       4   53451   53448   53457      92   53448   53457   53460      92
   53448   53457   53463      92   53445   53439   53448      94   53442   53439
   53445      71   53442   53439   53448      94   53439   53448   53451      92
   53439   53448   53454      92   53436   53439   53442      97   53436   53439
   53445      97   53436   53466   53469      30   53520   53526   53529       2
   53514   53508   53517       4   53511   53508   53514       4   53511   53508
   53517       4   53502   53496   53505       4   53499   53496   53502       4
   53499   53496   53505       4   53493   53490   53496      43   53493   53490
   53508      43   53490   53496   53499      45   53490   53496   53502      45
   53490   53496   53505      45   53490   53508   53511      45   53490   53508
   53514      45   53490   53508   53517      45   53487   53484   53490      46
   53487   53484   53520      26   53484   53490   53493      47   53481   53478
   53484      29   53478   53484   53487      30   53565   53571   53574       2
   53553   53547   53556      34   53550   53547   53553      35   53550   53547
   53556      34   53544   53538   53547      76   53541   53538   53544      35
   53541   53538   53547      76   53538   53547   53550      76   53538   53547
   53553      76   53535   53532   53538      38   53535   53532   53565      26
   53532   53538   53541      39   53532   53538   53544      39   53529   53526
   53532      29   53526   53532   53535      30   53622   53628   53631       2
   53616   53610   53619       4   53613   53610   53616       4   53613   53610
   53619       4   53607   53601   53610      99   53604   53601   53607      35
   53604   53601   53610      99   53601   53610   53613     100   53601   53610
   53616     100   53601   53610   53619     100   53595   53589   53598       4
   53592   53589   53595       4   53592   53589   53598       4   53586   53583
   53589      43   53586   53583   53601      68   53583   53589   53592      45
   53583   53589   53595      45   53583   53589   53598      45   53583   53601
   53604      67   53583   53601   53607      67   53580   53577   53583      46
   53580   53577   53622      26   53577   53583   53586      47   53574   53571
   53577      29   53571   53577   53580      30   53694   53700   53703       2
   53688   53685   53691      58   53679   53676   53682      58   53673   53676
   53679      60   53673   53676   53682      60   53673   53685   53688      60
   53673   53685   53691      60   53670   53667   53673      60   53664   53658
   53667      61   53661   53658   53664      62   53661   53658   53667      61
   53658   53667   53670      63   53655   53649   53658      19   53652   53649
   53655      20   53652   53649   53658      19   53649   53658   53661      65
   53649   53658   53664      65   53646   53640   53649      19   53643   53640
   53646      20   53643   53640   53649      19   53640   53649   53652      19
   53640   53649   53655      19   53637   53634   53640      25   53637   53634
   53694      26   53634   53640   53643      27   53634   53640   53646      27
   53631   53628   53634      29   53628   53634   53637      30   53766   53772
   53775       2   53760   53757   53763      58   53751   53748   53754      58
   53745   53748   53751      60   53745   53748   53754      60   53745   53757
   53760      60   53745   53757   53763      60   53742   53739   53745      60
   53736   53730   53739      61   53733   53730   53736      62   53733   53730
   53739      61   53730   53739   53742      63   53727   53721   53730      19
   53724   53721   53727      20   53724   53721   53730      19   53721   53730
   53733      65   53721   53730   53736      65   53718   53712   53721      19
   53715   53712   53718      20   53715   53712   53721      19   53712   53721
   53724      19   53712   53721   53727      19   53709   53706   53712      25
   53709   53706   53766      26   53706   53712   53715      27   53706   53712
   53718      27   53703   53700   53706      29   53700   53706   53709      30
   53787   53793   53796       2   53784   53778   53787      26   53781   53778
   53784      57   53781   53778   53787      26   53775   53772   53778      29
   53772   53778   53781      30   53772   53778   53784      30   53835   53841
   53844       2   53829   53823   53832       4   53826   53823   53829       4
   53826   53823   53832       4   53817   53811   53820       4   53814   53811
   53817       4   53814   53811   53820       4   53808   53805   53811      43
   53808   53805   53823      43   53805   53811   53814      45   53805   53811
   53817      45   53805   53811   53820      45   53805   53823   53826      45
   53805   53823   53829      45   53805   53823   53832      45   53802   53799
   53805      46   53802   53799   53835      26   53799   53805   53808      47
   53796   53793   53799      29   53793   53799   53802      30   53886   53892
   53895       2   53880   53874   53883      71   53877   53874   53880      71
   53877   53874   53883      71   53871   53874   53877      72   53871   53874
   53880      72   53871   53874   53883      72   53868   53862   53871      73
   53865   53862   53868      74   53865   53862   53871      73   53859   53853
   53862      76   53856   53853   53859      35   53856   53853   53862      76
   53853   53862   53865      77   53853   53862   53868      77   53850   53847
   53853      38   53850   53847   53886      26   53847   53853   53856      39
   53847   53853   53859      39   53844   53841   53847      29   53841   53847
   53850      30   53943   53949   53952       2   53937   53931   53940       4
   53934   53931   53937       4   53934   53931   53940       4   53925   53919
   53928       4   53922   53919   53925       4   53922   53919   53928       4
   53916   53913   53919      43   53916   53913   53931      43   53913   53919
   53922      45   53913   53919   53925      45   53913   53919   53928      45
   53913   53931   53934      45   53913   53931   53937      45   53913   53931
   53940      45   53910   53904   53913      67   53907   53904   53910      35
   53907   53904   53913      67   53904   53913   53916      68   53901   53898
   53904      38   53901   53898   53943      26   53898   53904   53907      39
   53898   53904   53910      39   53895   53892   53898      29   53892   53898
   53901      30   53973   53979   53982       2   53967   53961   53970       4
   53964   53961   53967       4   53964   53961   53970       4   53958   53955
   53961      54   53958   53955   53973      26   53955   53961   53964       8
   53955   53961   53967       8   53955   53961   53970       8   53952   53949
   53955      29   53949   53955   53958      30   54021   54027   54030       2
   54015   54009   54018       4   54012   54009   54015       4   54012   54009
   54018       4   54003   53997   54006       4   54000   53997   54003       4
   54000   53997   54006       4   53994   53991   53997      43   53994   53991
   54009      43   53991   53997   54000      45   53991   53997   54003      45
   53991   53997   54006      45   53991   54009   54012      45   53991   54009
   54015      45   53991   54009   54018      45   53988   53985   53991      46
   53988   53985   54021      26   53985   53991   53994      47   53982   53979
   53985      29   53979   53985   53988      30   54057   54063   54066       2
   54045   54039   54048      34   54042   54039   54045      35   54042   54039
   54048      34   54036   54033   54039      38   54036   54033   54057      26
   54033   54039   54042      39   54033   54039   54045      39   54030   54027
   54033      29   54027   54033   54036      30   54087   54093   54096       2
   54081   54075   54084       4   54078   54075   54081       4   54078   54075
   54084       4   54072   54069   54075      54   54072   54069   54087      26
   54069   54075   54078       8   54069   54075   54081       8   54069   54075
   54084       8   54066   54063   54069      29   54063   54069   54072      30
   54135   54141   54144       2   54129   54123   54132       4   54126   54123
   54129       4   54126   54123   54132       4   54117   54111   54120       4
   54114   54111   54117       4   54114   54111   54120       4   54108   54105
   54111      43   54108   54105   54123      43   54105   54111   54114      45
   54105   54111   54117      45   54105   54111   54120      45   54105   54123
   54126      45   54105   54123   54129      45   54105   54123   54132      45
   54102   54099   54105      46   54102   54099   54135      26   54099   54105
   54108      47   54096   54093   54099      29   54093   54099   54102      30
   54192   54198   54201       2   54186   54180   54189       4   54183   54180
   54186       4   54183   54180   54189       4   54177   54171   54180      99
   54174   54171   54177      35   54174   54171   54180      99   54171   54180
   54183     100   54171   54180   54186     100   54171   54180   54189     100
   54165   54159   54168       4   54162   54159   54165       4   54162   54159
   54168       4   54156   54153   54159      43   54156   54153   54171      68
   54153   54159   54162      45   54153   54159   54165      45   54153   54159
   54168      45   54153   54171   54174      67   54153   54171   54177      67
   54150   54147   54153      46   54150   54147   54192      26   54147   54153
   54156      47   54144   54141   54147      29   54141   54147   54150      30
   54222   54228   54231       2   54216   54210   54219       4   54213   54210
   54216       4   54213   54210   54219       4   54207   54204   54210      54
   54207   54204   54222      26   54204   54210   54213       8   54204   54210
   54216       8   54204   54210   54219       8   54201   54198   54204      29
   54198   54204   54207      30   54267   54273   54276       2   54255   54249
   54258      34   54252   54249   54255      35   54252   54249   54258      34
   54246   54240   54249      76   54243   54240   54246      35   54243   54240
   54249      76   54240   54249   54252      76   54240   54249   54255      76
   54237   54234   54240      38   54237   54234   54267      26   54234   54240
   54243      39   54234   54240   54246      39   54231   54228   54234      29
   54228   54234   54237      30   54324   54330   54333       2   54318   54312
   54321       4   54315   54312   54318       4   54315   54312   54321       4
   54306   54300   54309       4   54303   54300   54306       4   54303   54300
   54309       4   54297   54294   54300      43   54297   54294   54312      43
   54294   54300   54303      45   54294   54300   54306      45   54294   54300
   54309      45   54294   54312   54315      45   54294   54312   54318      45
   54294   54312   54321      45   54291   54285   54294      67   54288   54285
   54291      35   54288   54285   54294      67   54285   54294   54297      68
   54282   54279   54285      38   54282   54279   54324      26   54279   54285
   54288      39   54279   54285   54291      39   54276   54273   54279      29
   54273   54279   54282      30   54390   54396   54399       2   54384   54378
   54387      12   54381   54378   54384      12   54381   54378   54387      12
   54375   54369   54378      16   54372   54369   54375      17   54372   54369
   54378      16   54369   54378   54381      18   54369   54378   54384      18
   54369   54378   54387      18   54366   54360   54369      19   54363   54360
   54366      20   54363   54360   54369      19   54360   54369   54372      21
   54360   54369   54375      21   54357   54351   54360      19   54354   54351
   54357      20   54354   54351   54360      19   54351   54360   54363      19
   54351   54360   54366      19   54348   54342   54351      19   54345   54342
   54348      20   54345   54342   54351      19   54342   54351   54354      19
   54342   54351   54357      19   54339   54336   54342      25   54339   54336
   54390      26   54336   54342   54345      27   54336   54342   54348      27
   54333   54330   54336      29   54330   54336   54339      30   54456   54462
   54465       2   54450   54444   54453      12   54447   54444   54450      12
   54447   54444   54453      12   54441   54435   54444      16   54438   54435
   54441      17   54438   54435   54444      16   54435   54444   54447      18
   54435   54444   54450      18   54435   54444   54453      18   54432   54426
   54435      19   54429   54426   54432      20   54429   54426   54435      19
   54426   54435   54438      21   54426   54435   54441      21   54423   54417
   54426      19   54420   54417   54423      20   54420   54417   54426      19
   54417   54426   54429      19   54417   54426   54432      19   54414   54408
   54417      19   54411   54408   54414      20   54411   54408   54417      19
   54408   54417   54420      19   54408   54417   54423      19   54405   54402
   54408      25   54405   54402   54456      26   54402   54408   54411      27
   54402   54408   54414      27   54399   54396   54402      29   54396   54402
   54405      30   54507   54513   54516       2   54501   54498   54504      80
   54492   54498   54501       2   54492   54498   54504       2   54489   54483
   54492      81   54486   54483   54489      35   54486   54483   54492      81
   54480   54474   54483      76   54477   54474   54480      35   54477   54474
   54483      76   54474   54483   54486      76   54474   54483   54489      76
   54471   54468   54474      38   54471   54468   54507      26   54468   54474
   54477      39   54468   54474   54480      39   54465   54462   54468      29
   54462   54468   54471      30   54540   54546   54549       2   54531   54525
   54534     104   54528   54525   54531      74   54528   54525   54534     104
   54525   54534   54537     105   54522   54519   54525      38   54522   54519
   54540      26   54519   54525   54528     106   54519   54525   54531     106
   54516   54513   54519      29   54513   54519   54522      30   54600   54594
   54603      12   54597   54594   54600      12   54597   54594   54603      12
   54591   54585   54594      16   54588   54585   54591      17   54588   54585
   54594      16   54585   54594   54597      18   54585   54594   54600      18
   54585   54594   54603      18   54582   54576   54585      19   54579   54576
   54582      20   54579   54576   54585      19   54576   54585   54588      21
   54576   54585   54591      21   54573   54567   54576      19   54570   54567
   54573      20   54570   54567   54576      19   54567   54576   54579      19
   54567   54576   54582      19   54564   54558   54567      19   54561   54558
   54564      20   54561   54558   54567      19   54558   54567   54570      19
   54558   54567   54573      19   54555   54552   54558      25   54555   54552
   54606      26   54552   54558   54561      27   54552   54558   54564      27
   54549   54546   54552      29   54546   54552   54555      30   54648   54654
   54657       2   54645   54642   54648      26   54639   54633   54642       8
   54636   54633   54639       4   54636   54633   54642       8   54633   54642
   54645      54   54630   54624   54633      92   54627   54624   54630       4
   54627   54624   54633      92   54624   54633   54636      92   54624   54633
   54639      92   54621   54615   54624      94   54618   54615   54621      71
   54618   54615   54624      94   54615   54624   54627      92   54615   54624
   54630      92   54612   54615   54618      97   54612   54615   54621      97
   54612   54642   54645      30   54696   54702   54705       2   54690   54684
   54693       4   54687   54684   54690       4   54687   54684   54693       4
   54678   54672   54681       4   54675   54672   54678       4   54675   54672
   54681       4   54669   54666   54672      43   54669   54666   54684      43
   54666   54672   54675      45   54666   54672   54678      45   54666   54672
   54681      45   54666   54684   54687      45   54666   54684   54690      45
   54666   54684   54693      45   54663   54660   54666      46   54663   54660
   54696      26   54660   54666   54669      47   54657   54654   54660      29
   54654   54660   54663      30   54738   54744   54747       2   54726   54720
   54729       4   54723   54720   54726       4   54723   54720   54729       4
   54717   54714   54720      86   54717   54714   54732      87   54714   54720
   54723      45   54714   54720   54726      45   54714   54720   54729      45
   54714   54732   54735      88   54711   54708   54714      46   54711   54708
   54738      26   54708   54714   54717      89   54705   54702   54708      29
   54702   54708   54711      30   54768   54762   54771       4   54765   54762
   54768       4   54765   54762   54771       4   54759   54756   54762      86
   54759   54756   54774      87   54756   54762   54765      45   54756   54762
   54768      45   54756   54762   54771      45   54756   54774   54777      88
   54753   54750   54756      46   54753   54750   54780      26   54750   54756
   54759      89   54747   54744   54750      29   54744   54750   54753      30
   54822   54828   54831       2   54819   54816   54822      26   54813   54807
   54816       8   54810   54807   54813       4   54810   54807   54816       8
   54807   54816   54819      54   54804   54798   54807      92   54801   54798
   54804       4   54801   54798   54807      92   54798   54807   54810      92
   54798   54807   54813      92   54795   54789   54798      94   54792   54789
   54795      71   54792   54789   54798      94   54789   54798   54801      92
   54789   54798   54804      92   54786   54789   54792      97   54786   54789
   54795      97   54786   54816   54819      30   54867   54873   54876       2
   54855   54849   54858      34   54852   54849   54855      35   54852   54849
   54858      34   54846   54840   54849      76   54843   54840   54846      35
   54843   54840   54849      76   54840   54849   54852      76   54840   54849
   54855      76   54837   54834   54840      38   54837   54834   54867      26
   54834   54840   54843      39   54834   54840   54846      39   54831   54828
   54834      29   54828   54834   54837      30   54912   54918   54921       2
   54900   54894   54903      34   54897   54894   54900      35   54897   54894
   54903      34   54891   54885   54894      76   54888   54885   54891      35
   54888   54885   54894      76   54885   54894   54897      76   54885   54894
   54900      76   54882   54879   54885      38   54882   54879   54912      26
   54879   54885   54888      39   54879   54885   54891      39   54876   54873
   54879      29   54873   54879   54882      30   54969   54975   54978       2
   54963   54957   54966       4   54960   54957   54963       4   54960   54957
   54966       4   54954   54948   54957      99   54951   54948   54954      35
   54951   54948   54957      99   54948   54957   54960     100   54948   54957
   54963     100   54948   54957   54966     100   54942   54936   54945       4
   54939   54936   54942       4   54939   54936   54945       4   54933   54930
   54936      43   54933   54930   54948      68   54930   54936   54939      45
   54930   54936   54942      45   54930   54936   54945      45   54930   54948
   54951      67   54930   54948   54954      67   54927   54924   54930      46
   54927   54924   54969      26   54924   54930   54933      47   54921   54918
   54924      29   54918   54924   54927      30   54999   55005   55008       2
   54993   54987   54996       4   54990   54987   54993       4   54990   54987
   54996       4   54984   54981   54987      54   54984   54981   54999      26
   54981   54987   54990       8   54981   54987   54993       8   54981   54987
   54996       8   54978   54975   54981      29   54975   54981   54984      30
   55050   55056   55059       2   55044   55041   55047      80   55035   55041
   55044       2   55035   55041   55047       2   55032   55026   55035      81
   55029   55026   55032      35   55029   55026   55035      81   55023   55017
   55026      76   55020   55017   55023      35   55020   55017   55026      76
   55017   55026   55029      76   55017   55026   55032      76   55014   55011
   55017      38   55014   55011   55050      26   55011   55017   55020      39
   55011   55017   55023      39   55008   55005   55011      29   55005   55011
   55014      30   55098   55104   55107       2   55092   55086   55095       4
   55089   55086   55092       4   55089   55086   55095       4   55080   55074
   55083       4   55077   55074   55080       4   55077   55074   55083       4
   55071   55068   55074      43   55071   55068   55086      43   55068   55074
   55077      45   55068   55074   55080      45   55068   55074   55083      45
   55068   55086   55089      45   55068   55086   55092      45   55068   55086
   55095      45   55065   55062   55068      46   55065   55062   55098      26
   55062   55068   55071      47   55059   55056   55062      29   55056   55062
   55065      30   55128   55134   55137       2   55122   55116   55125       4
   55119   55116   55122       4   55119   55116   55125       4   55113   55110
   55116      54   55113   55110   55128      26   55110   55116   55119       8
   55110   55116   55122       8   55110   55116   55125       8   55107   55104
   55110      29   55104   55110   55113      30   55170   55176   55179       2
   55158   55152   55161       4   55155   55152   55158       4   55155   55152
   55161       4   55149   55146   55152      86   55149   55146   55164      87
   55146   55152   55155      45   55146   55152   55158      45   55146   55152
   55161      45   55146   55164   55167      88   55143   55140   55146      46
   55143   55140   55170      26   55140   55146   55149      89   55137   55134
   55140      29   55134   55140   55143      30   55227   55233   55236       2
   55221   55215   55224       4   55218   55215   55221       4   55218   55215
   55224       4   55212   55206   55215      99   55209   55206   55212      35
   55209   55206   55215      99   55206   55215   55218     100   55206   55215
   55221     100   55206   55215   55224     100   55200   55194   55203       4
   55197   55194   55200       4   55197   55194   55203       4   55191   55188
   55194      43   55191   55188   55206      68   55188   55194   55197      45
   55188   55194   55200      45   55188   55194   55203      45   55188   55206
   55209      67   55188   55206   55212      67   55185   55182   55188      46
   55185   55182   55227      26   55182   55188   55191      47   55179   55176
   55182      29   55176   55182   55185      30   55260   55266   55269       2
   55251   55245   55254     104   55248   55245   55251      74   55248   55245
   55254     104   55245   55254   55257     105   55242   55239   55245      38
   55242   55239   55260      26   55239   55245   55248     106   55239   55245
   55251     106   55236   55233   55239      29   55233   55239   55242      30
   55290   55296   55299       2   55284   55278   55287       4   55281   55278
   55284       4   55281   55278   55287       4   55275   55272   55278      54
   55275   55272   55290      26   55272   55278   55281       8   55272   55278
   55284       8   55272   55278   55287       8   55269   55266   55272      29
   55266   55272   55275      30   55332   55338   55341       2   55326   55323
   55329      80   55317   55323   55326       2   55317   55323   55329       2
   55314   55308   55317      81   55311   55308   55314      35   55311   55308
   55317      81   55305   55302   55308      38   55305   55302   55332      26
   55302   55308   55311      39   55302   55308   55314      39   55299   55296
   55302      29   55296   55302   55305      30   55353   55359   55362       2
   55350   55344   55353      26   55347   55344   55350      57   55347   55344
   55353      26   55341   55338   55344      29   55338   55344   55347      30
   55338   55344   55350      30   55389   55395   55398       2   55377   55371
   55380      34   55374   55371   55377      35   55374   55371   55380      34
   55368   55365   55371      38   55368   55365   55389      26   55365   55371
   55374      39   55365   55371   55377      39   55362   55359   55365      29
   55359   55365   55368      30   55455   55461   55464       2   55449   55443
   55452      12   55446   55443   55449      12   55446   55443   55452      12
   55440   55434   55443      16   55437   55434   55440      17   55437   55434
   55443      16   55434   55443   55446      18   55434   55443   55449      18
   55434   55443   55452      18   55431   55425   55434      19   55428   55425
   55431      20   55428   55425   55434      19   55425   55434   55437      21
   55425   55434   55440      21   55422   55416   55425      19   55419   55416
   55422      20   55419   55416   55425      19   55416   55425   55428      19
   55416   55425   55431      19   55413   55407   55416      19   55410   55407
   55413      20   55410   55407   55416      19   55407   55416   55419      19
   55407   55416   55422      19   55404   55401   55407      25   55404   55401
   55455      26   55401   55407   55410      27   55401   55407   55413      27
   55398   55395   55401      29   55395   55401   55404      30   55500   55506
   55509       2   55488   55482   55491      34   55485   55482   55488      35
   55485   55482   55491      34   55479   55473   55482      76   55476   55473
   55479      35   55476   55473   55482      76   55473   55482   55485      76
   55473   55482   55488      76   55470   55467   55473      38   55470   55467
   55500      26   55467   55473   55476      39   55467   55473   55479      39
   55464   55461   55467      29   55461   55467   55470      30   55557   55563
   55566       2   55551   55545   55554       4   55548   55545   55551       4
   55548   55545   55554       4   55542   55536   55545      99   55539   55536
   55542      35   55539   55536   55545      99   55536   55545   55548     100
   55536   55545   55551     100   55536   55545   55554     100   55530   55524
   55533       4   55527   55524   55530       4   55527   55524   55533       4
   55521   55518   55524      43   55521   55518   55536      68   55518   55524
   55527      45   55518   55524   55530      45   55518   55524   55533      45
   55518   55536   55539      67   55518   55536   55542      67   55515   55512
   55518      46   55515   55512   55557      26   55512   55518   55521      47
   55509   55506   55512      29   55506   55512   55515      30   55578   55584
   55587       2   55575   55569   55578      26   55572   55569   55575      57
   55572   55569   55578      26   55566   55563   55569      29   55563   55569
   55572      30   55563   55569   55575      30   55620   55626   55629       2
   55614   55611   55617      80   55605   55611   55614       2   55605   55611
   55617       2   55602   55596   55605      81   55599   55596   55602      35
   55599   55596   55605      81   55593   55590   55596      38   55593   55590
   55620      26   55590   55596   55599      39   55590   55596   55602      39
   55587   55584   55590      29   55584   55590   55593      30   55677   55683
   55686       2   55671   55665   55674       4   55668   55665   55671       4
   55668   55665   55674       4   55662   55656   55665      99   55659   55656
   55662      35   55659   55656   55665      99   55656   55665   55668     100
   55656   55665   55671     100   55656   55665   55674     100   55650   55644
   55653       4   55647   55644   55650       4   55647   55644   55653       4
   55641   55638   55644      43   55641   55638   55656      68   55638   55644
   55647      45   55638   55644   55650      45   55638   55644   55653      45
   55638   55656   55659      67   55638   55656   55662      67   55635   55632
   55638      46   55635   55632   55677      26   55632   55638   55641      47
   55629   55626   55632      29   55626   55632   55635      30   55734   55740
   55743       2   55728   55722   55731       4   55725   55722   55728       4
   55725   55722   55731       4   55719   55713   55722      99   55716   55713
   55719      35   55716   55713   55722      99   55713   55722   55725     100
   55713   55722   55728     100   55713   55722   55731     100   55707   55701
   55710       4   55704   55701   55707       4   55704   55701   55710       4
   55698   55695   55701      43   55698   55695   55713      68   55695   55701
   55704      45   55695   55701   55707      45   55695   55701   55710      45
   55695   55713   55716      67   55695   55713   55719      67   55692   55689
   55695      46   55692   55689   55734      26   55689   55695   55698      47
   55686   55683   55689      29   55683   55689   55692      30   55767   55773
   55776       2   55758   55752   55761     104   55755   55752   55758      74
   55755   55752   55761     104   55752   55761   55764     105   55749   55746
   55752      38   55749   55746   55767      26   55746   55752   55755     106
   55746   55752   55758     106   55743   55740   55746      29   55740   55746
   55749      30   55803   55809   55812       2   55791   55785   55794      34
   55788   55785   55791      35   55788   55785   55794      34   55782   55779
   55785      38   55782   55779   55803      26   55779   55785   55788      39
   55779   55785   55791      39   55776   55773   55779      29   55773   55779
   55782      30   55833   55839   55842       2   55827   55821   55830       4
   55824   55821   55827       4   55824   55821   55830       4   55818   55815
   55821      54   55818   55815   55833      26   55815   55821   55824       8
   55815   55821   55827       8   55815   55821   55830       8   55812   55809
   55815      29   55809   55815   55818      30   55884   55890   55893       2
   55878   55872   55881      71   55875   55872   55878      71   55875   55872
   55881      71   55869   55872   55875      72   55869   55872   55878      72
   55869   55872   55881      72   55866   55860   55869      73   55863   55860
   55866      74   55863   55860   55869      73   55857   55851   55860      76
   55854   55851   55857      35   55854   55851   55860      76   55851   55860
   55863      77   55851   55860   55866      77   55848   55845   55851      38
   55848   55845   55884      26   55845   55851   55854      39   55845   55851
   55857      39   55842   55839   55845      29   55839   55845   55848      30
   55950   55956   55959       2   55944   55938   55947      12   55941   55938
   55944      12   55941   55938   55947      12   55935   55929   55938      16
   55932   55929   55935      17   55932   55929   55938      16   55929   55938
   55941      18   55929   55938   55944      18   55929   55938   55947      18
   55926   55920   55929      19   55923   55920   55926      20   55923   55920
   55929      19   55920   55929   55932      21   55920   55929   55935      21
   55917   55911   55920      19   55914   55911   55917      20   55914   55911
   55920      19   55911   55920   55923      19   55911   55920   55926      19
   55908   55902   55911      19   55905   55902   55908      20   55905   55902
   55911      19   55902   55911   55914      19   55902   55911   55917      19
   55899   55896   55902      25   55899   55896   55950      26   55896   55902
   55905      27   55896   55902   55908      27   55893   55890   55896      29
   55890   55896   55899      30   56016   56022   56025       2   56010   56004
   56013      12   56007   56004   56010      12   56007   56004   56013      12
   56001   55995   56004      16   55998   55995   56001      17   55998   55995
   56004      16   55995   56004   56007      18   55995   56004   56010      18
   55995   56004   56013      18   55992   55986   55995      19   55989   55986
   55992      20   55989   55986   55995      19   55986   55995   55998      21
   55986   55995   56001      21   55983   55977   55986      19   55980   55977
   55983      20   55980   55977   55986      19   55977   55986   55989      19
   55977   55986   55992      19   55974   55968   55977      19   55971   55968
   55974      20   55971   55968   55977      19   55968   55977   55980      19
   55968   55977   55983      19   55965   55962   55968      25   55965   55962
   56016      26   55962   55968   55971      27   55962   55968   55974      27
   55959   55956   55962      29   55956   55962   55965      30   56064   56070
   56073       2   56058   56052   56061       4   56055   56052   56058       4
   56055   56052   56061       4   56046   56040   56049       4   56043   56040
   56046       4   56043   56040   56049       4   56037   56034   56040      43
   56037   56034   56052      43   56034   56040   56043      45   56034   56040
   56046      45   56034   56040   56049      45   56034   56052   56055      45
   56034   56052   56058      45   56034   56052   56061      45   56031   56028
   56034      46   56031   56028   56064      26   56028   56034   56037      47
   56025   56022   56028      29   56022   56028   56031      30   56085   56091
   56094       2   56082   56076   56085      26   56079   56076   56082      57
   56079   56076   56085      26   56073   56070   56076      29   56070   56076
   56079      30   56070   56076   56082      30   56157   56163   56166       2
   56151   56148   56154      58   56142   56139   56145      58   56136   56139
   56142      60   56136   56139   56145      60   56136   56148   56151      60
   56136   56148   56154      60   56133   56130   56136      60   56127   56121
   56130      61   56124   56121   56127      62   56124   56121   56130      61
   56121   56130   56133      63   56118   56112   56121      19   56115   56112
   56118      20   56115   56112   56121      19   56112   56121   56124      65
   56112   56121   56127      65   56109   56103   56112      19   56106   56103
   56109      20   56106   56103   56112      19   56103   56112   56115      19
   56103   56112   56118      19   56100   56097   56103      25   56100   56097
   56157      26   56097   56103   56106      27   56097   56103   56109      27
   56094   56091   56097      29   56091   56097   56100      30   56223   56229
   56232       2   56217   56211   56220      12   56214   56211   56217      12
   56214   56211   56220      12   56208   56202   56211      16   56205   56202
   56208      17   56205   56202   56211      16   56202   56211   56214      18
   56202   56211   56217      18   56202   56211   56220      18   56199   56193
   56202      19   56196   56193   56199      20   56196   56193   56202      19
   56193   56202   56205      21   56193   56202   56208      21   56190   56184
   56193      19   56187   56184   56190      20   56187   56184   56193      19
   56184   56193   56196      19   56184   56193   56199      19   56181   56175
   56184      19   56178   56175   56181      20   56178   56175   56184      19
   56175   56184   56187      19   56175   56184   56190      19   56172   56169
   56175      25   56172   56169   56223      26   56169   56175   56178      27
   56169   56175   56181      27   56166   56163   56169      29   56163   56169
   56172      30   56244   56250   56253       2   56241   56235   56244      26
   56238   56235   56241      57   56238   56235   56244      26   56232   56229
   56235      29   56229   56235   56238      30   56229   56235   56241      30
   56292   56298   56301       2   56286   56280   56289       4   56283   56280
   56286       4   56283   56280   56289       4   56274   56268   56277       4
   56271   56268   56274       4   56271   56268   56277       4   56265   56262
   56268      43   56265   56262   56280      43   56262   56268   56271      45
   56262   56268   56274      45   56262   56268   56277      45   56262   56280
   56283      45   56262   56280   56286      45   56262   56280   56289      45
   56259   56256   56262      46   56259   56256   56292      26   56256   56262
   56265      47   56253   56250   56256      29   56250   56256   56259      30
   56349   56355   56358       2   56343   56337   56346       4   56340   56337
   56343       4   56340   56337   56346       4   56334   56328   56337      99
   56331   56328   56334      35   56331   56328   56337      99   56328   56337
   56340     100   56328   56337   56343     100   56328   56337   56346     100
   56322   56316   56325       4   56319   56316   56322       4   56319   56316
   56325       4   56313   56310   56316      43   56313   56310   56328      68
   56310   56316   56319      45   56310   56316   56322      45   56310   56316
   56325      45   56310   56328   56331      67   56310   56328   56334      67
   56307   56304   56310      46   56307   56304   56349      26   56304   56310
   56313      47   56301   56298   56304      29   56298   56304   56307      30
   56391   56397   56400       2   56379   56373   56382       4   56376   56373
   56379       4   56376   56373   56382       4   56370   56367   56373      86
   56370   56367   56385      87   56367   56373   56376      45   56367   56373
   56379      45   56367   56373   56382      45   56367   56385   56388      88
   56364   56361   56367      46   56364   56361   56391      26   56361   56367
   56370      89   56358   56355   56361      29   56355   56361   56364      30
   56439   56445   56448       2   56433   56427   56436       4   56430   56427
   56433       4   56430   56427   56436       4   56421   56415   56424       4
   56418   56415   56421       4   56418   56415   56424       4   56412   56409
   56415      43   56412   56409   56427      43   56409   56415   56418      45
   56409   56415   56421      45   56409   56415   56424      45   56409   56427
   56430      45   56409   56427   56433      45   56409   56427   56436      45
   56406   56403   56409      46   56406   56403   56439      26   56403   56409
   56412      47   56400   56397   56403      29   56397   56403   56406      30
   56505   56511   56514       2   56499   56493   56502      12   56496   56493
   56499      12   56496   56493   56502      12   56490   56484   56493      16
   56487   56484   56490      17   56487   56484   56493      16   56484   56493
   56496      18   56484   56493   56499      18   56484   56493   56502      18
   56481   56475   56484      19   56478   56475   56481      20   56478   56475
   56484      19   56475   56484   56487      21   56475   56484   56490      21
   56472   56466   56475      19   56469   56466   56472      20   56469   56466
   56475      19   56466   56475   56478      19   56466   56475   56481      19
   56463   56457   56466      19   56460   56457   56463      20   56460   56457
   56466      19   56457   56466   56469      19   56457   56466   56472      19
   56454   56451   56457      25   56454   56451   56505      26   56451   56457
   56460      27   56451   56457   56463      27   56448   56445   56451      29
   56445   56451   56454      30   56541   56547   56550       2   56529   56523
   56532      34   56526   56523   56529      35   56526   56523   56532      34
   56520   56517   56523      38   56520   56517   56541      26   56517   56523
   56526      39   56517   56523   56529      39   56514   56511   56517      29
   56511   56517   56520      30   56562   56568   56571       2   56559   56553
   56562      26   56556   56553   56559      57   56556   56553   56562      26
   56550   56547   56553      29   56547   56553   56556      30   56547   56553
   56559      30   56628   56634   56637       2   56622   56616   56625      12
   56619   56616   56622      12   56619   56616   56625      12   56613   56607
   56616      16   56610   56607   56613      17   56610   56607   56616      16
   56607   56616   56619      18   56607   56616   56622      18   56607   56616
   56625      18   56604   56598   56607      19   56601   56598   56604      20
   56601   56598   56607      19   56598   56607   56610      21   56598   56607
   56613      21   56595   56589   56598      19   56592   56589   56595      20
   56592   56589   56598      19   56589   56598   56601      19   56589   56598
   56604      19   56586   56580   56589      19   56583   56580   56586      20
   56583   56580   56589      19   56580   56589   56592      19   56580   56589
   56595      19   56577   56574   56580      25   56577   56574   56628      26
   56574   56580   56583      27   56574   56580   56586      27   56571   56568
   56574      29   56568   56574   56577      30   56670   56676   56679       2
   56658   56652   56661       4   56655   56652   56658       4   56655   56652
   56661       4   56649   56646   56652      86   56649   56646   56664      87
   56646   56652   56655      45   56646   56652   56658      45   56646   56652
   56661      45   56646   56664   56667      88   56643   56640   56646      46
   56643   56640   56670      26   56640   56646   56649      89   56637   56634
   56640      29   56634   56640   56643      30   56727   56733   56736       2
   56721   56715   56724       4   56718   56715   56721       4   56718   56715
   56724       4   56709   56703   56712       4   56706   56703   56709       4
   56706   56703   56712       4   56700   56697   56703      43   56700   56697
   56715      43   56697   56703   56706      45   56697   56703   56709      45
   56697   56703   56712      45   56697   56715   56718      45   56697   56715
   56721      45   56697   56715   56724      45   56694   56688   56697      67
   56691   56688   56694      35   56691   56688   56697      67   56688   56697
   56700      68   56685   56682   56688      38   56685   56682   56727      26
   56682   56688   56691      39   56682   56688   56694      39   56679   56676
   56682      29   56676   56682   56685      30   56769   56775   56778       2
   56763   56760   56766      80   56754   56760   56763       2   56754   56760
   56766       2   56751   56745   56754      81   56748   56745   56751      35
   56748   56745   56754      81   56742   56739   56745      38   56742   56739
   56769      26   56739   56745   56748      39   56739   56745   56751      39
   56736   56733   56739      29   56733   56739   56742      30   56805   56811
   56814       2   56793   56787   56796      34   56790   56787   56793      35
   56790   56787   56796      34   56784   56781   56787      38   56784   56781
   56805      26   56781   56787   56790      39   56781   56787   56793      39
   56778   56775   56781      29   56775   56781   56784      30   56850   56856
   56859       2   56838   56832   56841      34   56835   56832   56838      35
   56835   56832   56841      34   56829   56823   56832      76   56826   56823
   56829      35   56826   56823   56832      76   56823   56832   56835      76
   56823   56832   56838      76   56820   56817   56823      38   56820   56817
   56850      26   56817   56823   56826      39   56817   56823   56829      39
   56814   56811   56817      29   56811   56817   56820      30   56907   56913
   56916       2   56901   56895   56904       4   56898   56895   56901       4
   56898   56895   56904       4   56889   56883   56892       4   56886   56883
   56889       4   56886   56883   56892       4   56880   56877   56883      43
   56880   56877   56895      43   56877   56883   56886      45   56877   56883
   56889      45   56877   56883   56892      45   56877   56895   56898      45
   56877   56895   56901      45   56877   56895   56904      45   56874   56868
   56877      67   56871   56868   56874      35   56871   56868   56877      67
   56868   56877   56880      68   56865   56862   56868      38   56865   56862
   56907      26   56862   56868   56871      39   56862   56868   56874      39
   56859   56856   56862      29   56856   56862   56865      30   56952   56958
   56961       2   56940   56934   56943      34   56937   56934   56940      35
   56937   56934   56943      34   56931   56925   56934      76   56928   56925
   56931      35   56928   56925   56934      76   56925   56934   56937      76
   56925   56934   56940      76   56922   56919   56925      38   56922   56919
   56952      26   56919   56925   56928      39   56919   56925   56931      39
   56916   56913   56919      29   56913   56919   56922      30   57009   57015
   57018       2   57003   56997   57006       4   57000   56997   57003       4
   57000   56997   57006       4   56994   56988   56997      99   56991   56988
   56994      35   56991   56988   56997      99   56988   56997   57000     100
   56988   56997   57003     100   56988   56997   57006     100   56982   56976
   56985       4   56979   56976   56982       4   56979   56976   56985       4
   56973   56970   56976      43   56973   56970   56988      68   56970   56976
   56979      45   56970   56976   56982      45   56970   56976   56985      45
   56970   56988   56991      67   56970   56988   56994      67   56967   56964
   56970      46   56967   56964   57009      26   56964   56970   56973      47
   56961   56958   56964      29   56958   56964   56967      30   57066   57072
   57075       2   57060   57054   57063       4   57057   57054   57060       4
   57057   57054   57063       4   57051   57045   57054      99   57048   57045
   57051      35   57048   57045   57054      99   57045   57054   57057     100
   57045   57054   57060     100   57045   57054   57063     100   57039   57033
   57042       4   57036   57033   57039       4   57036   57033   57042       4
   57030   57027   57033      43   57030   57027   57045      68   57027   57033
   57036      45   57027   57033   57039      45   57027   57033   57042      45
   57027   57045   57048      67   57027   57045   57051      67   57024   57021
   57027      46   57024   57021   57066      26   57021   57027   57030      47
   57018   57015   57021      29   57015   57021   57024      30   57111   57117
   57120       2   57099   57093   57102      34   57096   57093   57099      35
   57096   57093   57102      34   57090   57084   57093      76   57087   57084
   57090      35   57087   57084   57093      76   57084   57093   57096      76
   57084   57093   57099      76   57081   57078   57084      38   57081   57078
   57111      26   57078   57084   57087      39   57078   57084   57090      39
   57075   57072   57078      29   57072   57078   57081      30   57132   57138
   57141       2   57129   57123   57132      26   57126   57123   57129      57
   57126   57123   57132      26   57120   57117   57123      29   57117   57123
   57126      30   57117   57123   57129      30   57183   57189   57192       2
   57177   57171   57180      71   57174   57171   57177      71   57174   57171
   57180      71   57168   57171   57174      72   57168   57171   57177      72
   57168   57171   57180      72   57165   57159   57168      73   57162   57159
   57165      74   57162   57159   57168      73   57156   57150   57159      76
   57153   57150   57156      35   57153   57150   57159      76   57150   57159
   57162      77   57150   57159   57165      77   57147   57144   57150      38
   57147   57144   57183      26   57144   57150   57153      39   57144   57150
   57156      39   57141   57138   57144      29   57138   57144   57147      30
   57249   57255   57258       2   57243   57237   57246      12   57240   57237
   57243      12   57240   57237   57246      12   57234   57228   57237      16
   57231   57228   57234      17   57231   57228   57237      16   57228   57237
   57240      18   57228   57237   57243      18   57228   57237   57246      18
   57225   57219   57228      19   57222   57219   57225      20   57222   57219
   57228      19   57219   57228   57231      21   57219   57228   57234      21
   57216   57210   57219      19   57213   57210   57216      20   57213   57210
   57219      19   57210   57219   57222      19   57210   57219   57225      19
   57207   57201   57210      19   57204   57201   57207      20   57204   57201
   57210      19   57201   57210   57213      19   57201   57210   57216      19
   57198   57195   57201      25   57198   57195   57249      26   57195   57201
   57204      27   57195   57201   57207      27   57192   57189   57195      29
   57189   57195   57198      30   57309   57315   57318       2   57300   57297
   57303      50   57297   57303   57306      50   57294   57291   57297      50
   57291   57297   57300      50   57288   57285   57291      50   57285   57291
   57294      50   57282   57279   57285      50   57279   57285   57288      50
   57276   57279   57282      50   57276   57303   57306      50   57273   57267
   57276      52   57270   57267   57273       4   57270   57267   57276      52
   57264   57261   57267      54   57264   57261   57309      26   57261   57267
   57270       8   57261   57267   57273       8   57258   57255   57261      29
   57255   57261   57264      30   57345   57351   57354       2   57333   57327
   57336      34   57330   57327   57333      35   57330   57327   57336      34
   57324   57321   57327      38   57324   57321   57345      26   57321   57327
   57330      39   57321   57327   57333      39   57318   57315   57321      29
   57315   57321   57324      30   57417   57423   57426       2   57411   57408
   57414      58   57402   57399   57405      58   57396   57399   57402      60
   57396   57399   57405      60   57396   57408   57411      60   57396   57408
   57414      60   57393   57390   57396      60   57387   57381   57390      61
   57384   57381   57387      62   57384   57381   57390      61   57381   57390
   57393      63   57378   57372   57381      19   57375   57372   57378      20
   57375   57372   57381      19   57372   57381   57384      65   57372   57381
   57387      65   57369   57363   57372      19   57366   57363   57369      20
   57366   57363   57372      19   57363   57372   57375      19   57363   57372
   57378      19   57360   57357   57363      25   57360   57357   57417      26
   57357   57363   57366      27   57357   57363   57369      27   57354   57351
   57357      29   57351   57357   57360      30   57438   57444   57447       2
   57435   57429   57438      26   57432   57429   57435      57   57432   57429
   57438      26   57426   57423   57429      29   57423   57429   57432      30
   57423   57429   57435      30   57501   57507   57510       2   57492   57489
   57495      50   57489   57495   57498      50   57480   57483   57486     130
   57480   57489   57492     134   57477   57474   57480     134   57471   57468
   57474      50   57468   57474   57477      50   57465   57468   57471      50
   57465   57495   57498      50   57462   57456   57465      52   57459   57456
   57462       4   57459   57456   57465      52   57453   57450   57456      54
   57453   57450   57501      26   57450   57456   57459       8   57450   57456
   57462       8   57447   57444   57450      29   57444   57450   57453      30
   57558   57564   57567       2   57552   57546   57555       4   57549   57546
   57552       4   57549   57546   57555       4   57543   57537   57546      99
   57540   57537   57543      35   57540   57537   57546      99   57537   57546
   57549     100   57537   57546   57552     100   57537   57546   57555     100
   57531   57525   57534       4   57528   57525   57531       4   57528   57525
   57534       4   57522   57519   57525      43   57522   57519   57537      68
   57519   57525   57528      45   57519   57525   57531      45   57519   57525
   57534      45   57519   57537   57540      67   57519   57537   57543      67
   57516   57513   57519      46   57516   57513   57558      26   57513   57519
   57522      47   57510   57507   57513      29   57507   57513   57516      30
   57582   57576   57585     104   57579   57576   57582      74   57579   57576
   57585     104   57576   57585   57588     105   57573   57570   57576      38
   57573   57570   57591      26   57570   57576   57579     106   57570   57576
   57582     106   57567   57564   57570      29   57564   57570   57573      30
   57633   57639   57642       2   57630   57627   57633      26   57624   57618
   57627       8   57621   57618   57624       4   57621   57618   57627       8
   57618   57627   57630      54   57615   57609   57618      92   57612   57609
   57615       4   57612   57609   57618      92   57609   57618   57621      92
   57609   57618   57624      92   57606   57600   57609      94   57603   57600
   57606      71   57603   57600   57609      94   57600   57609   57612      92
   57600   57609   57615      92   57597   57600   57603      97   57597   57600
   57606      97   57597   57627   57630      30   57696   57702   57705       2
   57687   57684   57690      50   57684   57690   57693      50   57675   57678
   57681     130   57675   57684   57687     134   57672   57669   57675     134
   57666   57663   57669      50   57663   57669   57672      50   57660   57663
   57666      50   57660   57690   57693      50   57657   57651   57660      52
   57654   57651   57657       4   57654   57651   57660      52   57648   57645
   57651      54   57648   57645   57696      26   57645   57651   57654       8
   57645   57651   57657       8   57642   57639   57645      29   57639   57645
   57648      30   57756   57762   57765       2   57747   57744   57750      50
   57744   57750   57753      50   57741   57738   57744      50   57738   57744
   57747      50   57735   57732   57738      50   57732   57738   57741      50
   57729   57726   57732      50   57726   57732   57735      50   57723   57726
   57729      50   57723   57750   57753      50   57720   57714   57723      52
   57717   57714   57720       4   57717   57714   57723      52   57711   57708
   57714      54   57711   57708   57756      26   57708   57714   57717       8
   57708   57714   57720       8   57705   57702   57708      29   57702   57708
   57711      30   57813   57819   57822       2   57807   57801   57810       4
   57804   57801   57807       4   57804   57801   57810       4   57798   57792
   57801      99   57795   57792   57798      35   57795   57792   57801      99
   57792   57801   57804     100   57792   57801   57807     100   57792   57801
   57810     100   57786   57780   57789       4   57783   57780   57786       4
   57783   57780   57789       4   57777   57774   57780      43   57777   57774
   57792      68   57774   57780   57783      45   57774   57780   57786      45
   57774   57780   57789      45   57774   57792   57795      67   57774   57792
   57798      67   57771   57768   57774      46   57771   57768   57813      26
   57768   57774   57777      47   57765   57762   57768      29   57762   57768
   57771      30   57855   57861   57864       2   57849   57846   57852      80
   57840   57846   57849       2   57840   57846   57852       2   57837   57831
   57840      81   57834   57831   57837      35   57834   57831   57840      81
   57828   57825   57831      38   57828   57825   57855      26   57825   57831
   57834      39   57825   57831   57837      39   57822   57819   57825      29
   57819   57825   57828      30   57897   57903   57906       2   57885   57879
   57888       4   57882   57879   57885       4   57882   57879   57888       4
   57876   57873   57879      86   57876   57873   57891      87   57873   57879
   57882      45   57873   57879   57885      45   57873   57879   57888      45
   57873   57891   57894      88   57870   57867   57873      46   57870   57867
   57897      26   57867   57873   57876      89   57864   57861   57867      29
   57861   57867   57870      30   57930   57936   57939       2   57921   57915
   57924     104   57918   57915   57921      74   57918   57915   57924     104
   57915   57924   57927     105   57912   57909   57915      38   57912   57909
   57930      26   57909   57915   57918     106   57909   57915   57921     106
   57906   57903   57909      29   57903   57909   57912      30   57996   58002
   58005       2   57990   57984   57993      12   57987   57984   57990      12
   57987   57984   57993      12   57981   57975   57984      16   57978   57975
   57981      17   57978   57975   57984      16   57975   57984   57987      18
   57975   57984   57990      18   57975   57984   57993      18   57972   57966
   57975      19   57969   57966   57972      20   57969   57966   57975      19
   57966   57975   57978      21   57966   57975   57981      21   57963   57957
   57966      19   57960   57957   57963      20   57960   57957   57966      19
   57957   57966   57969      19   57957   57966   57972      19   57954   57948
   57957      19   57951   57948   57954      20   57951   57948   57957      19
   57948   57957   57960      19   57948   57957   57963      19   57945   57942
   57948      25   57945   57942   57996      26   57942   57948   57951      27
   57942   57948   57954      27   57939   57936   57942      29   57936   57942
   57945      30   58017   58023   58026       2   58014   58008   58017      26
   58011   58008   58014      57   58011   58008   58017      26   58005   58002
   58008      29   58002   58008   58011      30   58002   58008   58014      30
   58068   58074   58077       2   58062   58059   58065      80   58053   58059
   58062       2   58053   58059   58065       2   58050   58044   58053      81
   58047   58044   58050      35   58047   58044   58053      81   58041   58035
   58044      76   58038   58035   58041      35   58038   58035   58044      76
   58035   58044   58047      76   58035   58044   58050      76   58032   58029
   58035      38   58032   58029   58068      26   58029   58035   58038      39
   58029   58035   58041      39   58026   58023   58029      29   58023   58029
   58032      30   58134   58140   58143       2   58128   58122   58131      12
   58125   58122   58128      12   58125   58122   58131      12   58119   58113
   58122      16   58116   58113   58119      17   58116   58113   58122      16
   58113   58122   58125      18   58113   58122   58128      18   58113   58122
   58131      18   58110   58104   58113      19   58107   58104   58110      20
   58107   58104   58113      19   58104   58113   58116      21   58104   58113
   58119      21   58101   58095   58104      19   58098   58095   58101      20
   58098   58095   58104      19   58095   58104   58107      19   58095   58104
   58110      19   58092   58086   58095      19   58089   58086   58092      20
   58089   58086   58095      19   58086   58095   58098      19   58086   58095
   58101      19   58083   58080   58086      25   58083   58080   58134      26
   58080   58086   58089      27   58080   58086   58092      27   58077   58074
   58080      29   58074   58080   58083      30   58167   58173   58176       2
   58158   58152   58161     137   58155   58152   58158      74   58155   58152
   58161     137   58152   58161   58164     138   58149   58146   58152      38
   58149   58146   58167      26   58146   58152   58155     106   58146   58152
   58158     106   58143   58140   58146      29   58140   58146   58149      30
   58212   58218   58221       2   58200   58194   58203      34   58197   58194
   58200      35   58197   58194   58203      34   58191   58185   58194      76
   58188   58185   58191      35   58188   58185   58194      76   58185   58194
   58197      76   58185   58194   58200      76   58182   58179   58185      38
   58182   58179   58212      26   58179   58185   58188      39   58179   58185
   58191      39   58176   58173   58179      29   58173   58179   58182      30
   58272   58278   58281       2   58263   58260   58266      50   58260   58266
   58269      50   58257   58254   58260      50   58254   58260   58263      50
   58251   58248   58254      50   58248   58254   58257      50   58245   58242
   58248      50   58242   58248   58251      50   58239   58242   58245      50
   58239   58266   58269      50   58236   58230   58239      52   58233   58230
   58236       4   58233   58230   58239      52   58227   58224   58230      54
   58227   58224   58272      26   58224   58230   58233       8   58224   58230
   58236       8   58221   58218   58224      29   58218   58224   58227      30
   58323   58329   58332       2   58317   58314   58320      80   58308   58314
   58317       2   58308   58314   58320       2   58305   58299   58308      81
   58302   58299   58305      35   58302   58299   58308      81   58296   58290
   58299      76   58293   58290   58296      35   58293   58290   58299      76
   58290   58299   58302      76   58290   58299   58305      76   58287   58284
   58290      38   58287   58284   58323      26   58284   58290   58293      39
   58284   58290   58296      39   58281   58278   58284      29   58278   58284
   58287      30   58359   58365   58368       2   58347   58341   58350      34
   58344   58341   58347      35   58344   58341   58350      34   58338   58335
   58341      38   58338   58335   58359      26   58335   58341   58344      39
   58335   58341   58347      39   58332   58329   58335      29   58329   58335
   58338      30   58389   58395   58398       2   58383   58377   58386       4
   58380   58377   58383       4   58380   58377   58386       4   58374   58371
   58377      54   58374   58371   58389      26   58371   58377   58380       8
   58371   58377   58383       8   58371   58377   58386       8   58368   58365
   58371      29   58365   58371   58374      30   58452   58458   58461       2
   58443   58440   58446      50   58440   58446   58449      50   58431   58434
   58437     130   58431   58440   58443     134   58428   58425   58431     134
   58422   58419   58425      50   58419   58425   58428      50   58416   58419
   58422      50   58416   58446   58449      50   58413   58407   58416      52
   58410   58407   58413       4   58410   58407   58416      52   58404   58401
   58407      54   58404   58401   58452      26   58401   58407   58410       8
   58401   58407   58413       8   58398   58395   58401      29   58395   58401
   58404      30   58500   58506   58509       2   58494   58488   58497       4
   58491   58488   58494       4   58491   58488   58497       4   58482   58476
   58485       4   58479   58476   58482       4   58479   58476   58485       4
   58473   58470   58476      43   58473   58470   58488      43   58470   58476
   58479      45   58470   58476   58482      45   58470   58476   58485      45
   58470   58488   58491      45   58470   58488   58494      45   58470   58488
   58497      45   58467   58464   58470      46   58467   58464   58500      26
   58464   58470   58473      47   58461   58458   58464      29   58458   58464
   58467      30   58557   58563   58566       2   58551   58545   58554       4
   58548   58545   58551       4   58548   58545   58554       4   58539   58533
   58542       4   58536   58533   58539       4   58536   58533   58542       4
   58530   58527   58533      43   58530   58527   58545      43   58527   58533
   58536      45   58527   58533   58539      45   58527   58533   58542      45
   58527   58545   58548      45   58527   58545   58551      45   58527   58545
   58554      45   58524   58518   58527      67   58521   58518   58524      35
   58521   58518   58527      67   58518   58527   58530      68   58515   58512
   58518      38   58515   58512   58557      26   58512   58518   58521      39
   58512   58518   58524      39   58509   58506   58512      29   58506   58512
   58515      30   58614   58620   58623       2   58608   58602   58611       4
   58605   58602   58608       4   58605   58602   58611       4   58596   58590
   58599       4   58593   58590   58596       4   58593   58590   58599       4
   58587   58584   58590      43   58587   58584   58602      43   58584   58590
   58593      45   58584   58590   58596      45   58584   58590   58599      45
   58584   58602   58605      45   58584   58602   58608      45   58584   58602
   58611      45   58581   58575   58584      67   58578   58575   58581      35
   58578   58575   58584      67   58575   58584   58587      68   58572   58569
   58575      38   58572   58569   58614      26   58569   58575   58578      39
   58569   58575   58581      39   58566   58563   58569      29   58563   58569
   58572      30   58647   58653   58656       2   58638   58632   58641     104
   58635   58632   58638      74   58635   58632   58641     104   58632   58641
   58644     105   58629   58626   58632      38   58629   58626   58647      26
   58626   58632   58635     106   58626   58632   58638     106   58623   58620
   58626      29   58620   58626   58629      30   58692   58698   58701       2
   58680   58674   58683      34   58677   58674   58680      35   58677   58674
   58683      34   58671   58665   58674      76   58668   58665   58671      35
   58668   58665   58674      76   58665   58674   58677      76   58665   58674
   58680      76   58662   58659   58665      38   58662   58659   58692      26
   58659   58665   58668      39   58659   58665   58671      39   58656   58653
   58659      29   58653   58659   58662      30   58758   58764   58767       2
   58752   58746   58755      12   58749   58746   58752      12   58749   58746
   58755      12   58743   58737   58746      16   58740   58737   58743      17
   58740   58737   58746      16   58737   58746   58749      18   58737   58746
   58752      18   58737   58746   58755      18   58734   58728   58737      19
   58731   58728   58734      20   58731   58728   58737      19   58728   58737
   58740      21   58728   58737   58743      21   58725   58719   58728      19
   58722   58719   58725      20   58722   58719   58728      19   58719   58728
   58731      19   58719   58728   58734      19   58716   58710   58719      19
   58713   58710   58716      20   58713   58710   58719      19   58710   58719
   58722      19   58710   58719   58725      19   58707   58704   58710      25
   58707   58704   58758      26   58704   58710   58713      27   58704   58710
   58716      27   58701   58698   58704      29   58698   58704   58707      30
   58824   58830   58833       2   58818   58812   58821      12   58815   58812
   58818      12   58815   58812   58821      12   58809   58803   58812      16
   58806   58803   58809      17   58806   58803   58812      16   58803   58812
   58815      18   58803   58812   58818      18   58803   58812   58821      18
   58800   58794   58803      19   58797   58794   58800      20   58797   58794
   58803      19   58794   58803   58806      21   58794   58803   58809      21
   58791   58785   58794      19   58788   58785   58791      20   58788   58785
   58794      19   58785   58794   58797      19   58785   58794   58800      19
   58782   58776   58785      19   58779   58776   58782      20   58779   58776
   58785      19   58776   58785   58788      19   58776   58785   58791      19
   58773   58770   58776      25   58773   58770   58824      26   58770   58776
   58779      27   58770   58776   58782      27   58767   58764   58770      29
   58764   58770   58773      30   58881   58887   58890       2   58875   58869
   58878       4   58872   58869   58875       4   58872   58869   58878       4
   58866   58860   58869      99   58863   58860   58866      35   58863   58860
   58869      99   58860   58869   58872     100   58860   58869   58875     100
   58860   58869   58878     100   58854   58848   58857       4   58851   58848
   58854       4   58851   58848   58857       4   58845   58842   58848      43
   58845   58842   58860      68   58842   58848   58851      45   58842   58848
   58854      45   58842   58848   58857      45   58842   58860   58863      67
   58842   58860   58866      67   58839   58836   58842      46   58839   58836
   58881      26   58836   58842   58845      47   58833   58830   58836      29
   58830   58836   58839      30   58914   58920   58923       2   58905   58899
   58908     104   58902   58899   58905      74   58902   58899   58908     104
   58899   58908   58911     105   58896   58893   58899      38   58896   58893
   58914      26   58893   58899   58902     106   58893   58899   58905     106
   58890   58887   58893      29   58887   58893   58896      30   58947   58953
   58956       2   58938   58932   58941     104   58935   58932   58938      74
   58935   58932   58941     104   58932   58941   58944     105   58929   58926
   58932      38   58929   58926   58947      26   58926   58932   58935     106
   58926   58932   58938     106   58923   58920   58926      29   58920   58926
   58929      30   59004   59010   59013       2   58998   58992   59001       4
   58995   58992   58998       4   58995   58992   59001       4   58989   58983
   58992      99   58986   58983   58989      35   58986   58983   58992      99
   58983   58992   58995     100   58983   58992   58998     100   58983   58992
   59001     100   58977   58971   58980       4   58974   58971   58977       4
   58974   58971   58980       4   58968   58965   58971      43   58968   58965
   58983      68   58965   58971   58974      45   58965   58971   58977      45
   58965   58971   58980      45   58965   58983   58986      67   58965   58983
   58989      67   58962   58959   58965      46   58962   58959   59004      26
   58959   58965   58968      47   58956   58953   58959      29   58953   58959
   58962      30   59055   59061   59064       2   59049   59046   59052      80
   59040   59046   59049       2   59040   59046   59052       2   59037   59031
   59040      81   59034   59031   59037      35   59034   59031   59040      81
   59028   59022   59031      76   59025   59022   59028      35   59025   59022
   59031      76   59022   59031   59034      76   59022   59031   59037      76
   59019   59016   59022      38   59019   59016   59055      26   59016   59022
   59025      39   59016   59022   59028      39   59013   59010   59016      29
   59010   59016   59019      30   59088   59094   59097       2   59079   59073
   59082     104   59076   59073   59079      74   59076   59073   59082     104
   59073   59082   59085     105   59070   59067   59073      38   59070   59067
   59088      26   59067   59073   59076     106   59067   59073   59079     106
   59064   59061   59067      29   59061   59067   59070      30   59145   59151
   59154       2   59139   59133   59142       4   59136   59133   59139       4
   59136   59133   59142       4   59130   59124   59133      99   59127   59124
   59130      35   59127   59124   59133      99   59124   59133   59136     100
   59124   59133   59139     100   59124   59133   59142     100   59118   59112
   59121       4   59115   59112   59118       4   59115   59112   59121       4
   59109   59106   59112      43   59109   59106   59124      68   59106   59112
   59115      45   59106   59112   59118      45   59106   59112   59121      45
   59106   59124   59127      67   59106   59124   59130      67   59103   59100
   59106      46   59103   59100   59145      26   59100   59106   59109      47
   59097   59094   59100      29   59094   59100   59103      30   59187   59181
   59190       4   59184   59181   59187       4   59184   59181   59190       4
   59175   59169   59178       4   59172   59169   59175       4   59172   59169
   59178       4   59166   59163   59169      43   59166   59163   59181      43
   59163   59169   59172      45   59163   59169   59175      45   59163   59169
   59178      45   59163   59181   59184      45   59163   59181   59187      45
   59163   59181   59190      45   59160   59157   59163      46   59160   59157
   59193      26   59157   59163   59166      47   59154   59151   59157      29
   59151   59157   59160      30   59235   59241   59244       2   59232   59229
   59235      26   59226   59220   59229       8   59223   59220   59226       4
   59223   59220   59229       8   59220   59229   59232      54   59217   59211
   59220      92   59214   59211   59217       4   59214   59211   59220      92
   59211   59220   59223      92   59211   59220   59226      92   59208   59202
   59211      94   59205   59202   59208      71   59205   59202   59211      94
   59202   59211   59214      92   59202   59211   59217      92   59199   59202
   59205      97   59199   59202   59208      97   59199   59229   59232      30
   59265   59271   59274       2   59259   59253   59262       4   59256   59253
   59259       4   59256   59253   59262       4   59250   59247   59253      54
   59250   59247   59265      26   59247   59253   59256       8   59247   59253
   59259       8   59247   59253   59262       8   59244   59241   59247      29
   59241   59247   59250      30   59322   59328   59331       2   59316   59310
   59319       4   59313   59310   59316       4   59313   59310   59319       4
   59304   59298   59307       4   59301   59298   59304       4   59301   59298
   59307       4   59295   59292   59298      43   59295   59292   59310      43
   59292   59298   59301      45   59292   59298   59304      45   59292   59298
   59307      45   59292   59310   59313      45   59292   59310   59316      45
   59292   59310   59319      45   59289   59283   59292      67   59286   59283
   59289      35   59286   59283   59292      67   59283   59292   59295      68
   59280   59277   59283      38   59280   59277   59322      26   59277   59283
   59286      39   59277   59283   59289      39   59274   59271   59277      29
   59271   59277   59280      30   59367   59373   59376       2   59355   59349
   59358      34   59352   59349   59355      35   59352   59349   59358      34
   59346   59340   59349      76   59343   59340   59346      35   59343   59340
   59349      76   59340   59349   59352      76   59340   59349   59355      76
   59337   59334   59340      38   59337   59334   59367      26   59334   59340
   59343      39   59334   59340   59346      39   59331   59328   59334      29
   59328   59334   59337      30   59424   59430   59433       2   59418   59412
   59421       4   59415   59412   59418       4   59415   59412   59421       4
   59409   59403   59412      99   59406   59403   59409      35   59406   59403
   59412      99   59403   59412   59415     100   59403   59412   59418     100
   59403   59412   59421     100   59397   59391   59400       4   59394   59391
   59397       4   59394   59391   59400       4   59388   59385   59391      43
   59388   59385   59403      68   59385   59391   59394      45   59385   59391
   59397      45   59385   59391   59400      45   59385   59403   59406      67
   59385   59403   59409      67   59382   59379   59385      46   59382   59379
   59424      26   59379   59385   59388      47   59376   59373   59379      29
   59373   59379   59382      30   59454   59460   59463       2   59448   59442
   59451       4   59445   59442   59448       4   59445   59442   59451       4
   59439   59436   59442      54   59439   59436   59454      26   59436   59442
   59445       8   59436   59442   59448       8   59436   59442   59451       8
   59433   59430   59436      29   59430   59436   59439      30   59496   59502
   59505       2   59490   59487   59493      80   59481   59487   59490       2
   59481   59487   59493       2   59478   59472   59481      81   59475   59472
   59478      35   59475   59472   59481      81   59469   59466   59472      38
   59469   59466   59496      26   59466   59472   59475      39   59466   59472
   59478      39   59463   59460   59466      29   59460   59466   59469      30
   59526   59532   59535       2   59520   59514   59523       4   59517   59514
   59520       4   59517   59514   59523       4   59511   59508   59514      54
   59511   59508   59526      26   59508   59514   59517       8   59508   59514
   59520       8   59508   59514   59523       8   59505   59502   59508      29
   59502   59508   59511      30   59577   59583   59586       2   59568   59565
   59571     119   59565   59571   59574     117   59562   59559   59565     140
   59559   59565   59568     141   59556   59559   59562     144   59553   59571
   59574     148   59550   59544   59553     149   59547   59544   59550       4
   59547   59544   59553     149   59541   59538   59544      54   59541   59538
   59577      26   59538   59544   59547       8   59538   59544   59550       8
   59535   59532   59538      29   59532   59538   59541      30   59649   59655
   59658       2   59643   59640   59646      58   59634   59631   59637      58
   59628   59631   59634      60   59628   59631   59637      60   59628   59640
   59643      60   59628   59640   59646      60   59625   59622   59628      60
   59619   59613   59622      61   59616   59613   59619      62   59616   59613
   59622      61   59613   59622   59625      63   59610   59604   59613      19
   59607   59604   59610      20   59607   59604   59613      19   59604   59613
   59616      65   59604   59613   59619      65   59601   59595   59604      19
   59598   59595   59601      20   59598   59595   59604      19   59595   59604
   59607      19   59595   59604   59610      19   59592   59589   59595      25
   59592   59589   59649      26   59589   59595   59598      27   59589   59595
   59601      27   59586   59583   59589      29   59583   59589   59592      30
   59709   59703   59712      12   59706   59703   59709      12   59706   59703
   59712      12   59700   59694   59703      16   59697   59694   59700      17
   59697   59694   59703      16   59694   59703   59706      18   59694   59703
   59709      18   59694   59703   59712      18   59691   59685   59694      19
   59688   59685   59691      20   59688   59685   59694      19   59685   59694
   59697      21   59685   59694   59700      21   59682   59676   59685      19
   59679   59676   59682      20   59679   59676   59685      19   59676   59685
   59688      19   59676   59685   59691      19   59673   59667   59676      19
   59670   59667   59673      20   59670   59667   59676      19   59667   59676
   59679      19   59667   59676   59682      19   59664   59661   59667      25
   59664   59661   59715      26   59661   59667   59670      27   59661   59667
   59673      27   59658   59655   59661      29   59655   59661   59664      30
   59757   59763   59766       2   59754   59751   59757      26   59748   59742
   59751       8   59745   59742   59748       4   59745   59742   59751       8
   59742   59751   59754      54   59739   59733   59742      92   59736   59733
   59739       4   59736   59733   59742      92   59733   59742   59745      92
   59733   59742   59748      92   59730   59724   59733      94   59727   59724
   59730      71   59727   59724   59733      94   59724   59733   59736      92
   59724   59733   59739      92   59721   59724   59727      97   59721   59724
   59730      97   59721   59751   59754      30   59814   59820   59823       2
   59808   59802   59811       4   59805   59802   59808       4   59805   59802
   59811       4   59796   59790   59799       4   59793   59790   59796       4
   59793   59790   59799       4   59787   59784   59790      43   59787   59784
   59802      43   59784   59790   59793      45   59784   59790   59796      45
   59784   59790   59799      45   59784   59802   59805      45   59784   59802
   59808      45   59784   59802   59811      45   59781   59775   59784      67
   59778   59775   59781      35   59778   59775   59784      67   59775   59784
   59787      68   59772   59769   59775      38   59772   59769   59814      26
   59769   59775   59778      39   59769   59775   59781      39   59766   59763
   59769      29   59763   59769   59772      30   59862   59868   59871       2
   59856   59850   59859       4   59853   59850   59856       4   59853   59850
   59859       4   59844   59838   59847       4   59841   59838   59844       4
   59841   59838   59847       4   59835   59832   59838      43   59835   59832
   59850      43   59832   59838   59841      45   59832   59838   59844      45
   59832   59838   59847      45   59832   59850   59853      45   59832   59850
   59856      45   59832   59850   59859      45   59829   59826   59832      46
   59829   59826   59862      26   59826   59832   59835      47   59823   59820
   59826      29   59820   59826   59829      30   59919   59925   59928       2
   59913   59907   59916       4   59910   59907   59913       4   59910   59907
   59916       4   59904   59898   59907      99   59901   59898   59904      35
   59901   59898   59907      99   59898   59907   59910     100   59898   59907
   59913     100   59898   59907   59916     100   59892   59886   59895       4
   59889   59886   59892       4   59889   59886   59895       4   59883   59880
   59886      43   59883   59880   59898      68   59880   59886   59889      45
   59880   59886   59892      45   59880   59886   59895      45   59880   59898
   59901      67   59880   59898   59904      67   59877   59874   59880      46
   59877   59874   59919      26   59874   59880   59883      47   59871   59868
   59874      29   59868   59874   59877      30   59976   59982   59985       2
   59970   59964   59973       4   59967   59964   59970       4   59967   59964
   59973       4   59961   59955   59964      99   59958   59955   59961      35
   59958   59955   59964      99   59955   59964   59967     100   59955   59964
   59970     100   59955   59964   59973     100   59949   59943   59952       4
   59946   59943   59949       4   59946   59943   59952       4   59940   59937
   59943      43   59940   59937   59955      68   59937   59943   59946      45
   59937   59943   59949      45   59937   59943   59952      45   59937   59955
   59958      67   59937   59955   59961      67   59934   59931   59937      46
   59934   59931   59976      26   59931   59937   59940      47   59928   59925
   59931      29   59925   59931   59934      30   60006   60012   60015       2
   60000   59994   60003       4   59997   59994   60000       4   59997   59994
   60003       4   59991   59988   59994      54   59991   59988   60006      26
   59988   59994   59997       8   59988   59994   60000       8   59988   59994
   60003       8   59985   59982   59988      29   59982   59988   59991      30
   60051   60057   60060       2   60039   60033   60042      34   60036   60033
   60039      35   60036   60033   60042      34   60030   60024   60033      76
   60027   60024   60030      35   60027   60024   60033      76   60024   60033
   60036      76   60024   60033   60039      76   60021   60018   60024      38
   60021   60018   60051      26   60018   60024   60027      39   60018   60024
   60030      39   60015   60012   60018      29   60012   60018   60021      30
   60087   60093   60096       2   60075   60069   60078      34   60072   60069
   60075      35   60072   60069   60078      34   60066   60063   60069      38
   60066   60063   60087      26   60063   60069   60072      39   60063   60069
   60075      39   60060   60057   60063      29   60057   60063   60066      30
   60135   60141   60144       2   60129   60123   60132       4   60126   60123
   60129       4   60126   60123   60132       4   60117   60111   60120       4
   60114   60111   60117       4   60114   60111   60120       4   60108   60105
   60111      43   60108   60105   60123      43   60105   60111   60114      45
   60105   60111   60117      45   60105   60111   60120      45   60105   60123
   60126      45   60105   60123   60129      45   60105   60123   60132      45
   60102   60099   60105      46   60102   60099   60135      26   60099   60105
   60108      47   60096   60093   60099      29   60093   60099   60102      30
   60171   60177   60180       2   60159   60153   60162      34   60156   60153
   60159      35   60156   60153   60162      34   60150   60147   60153      38
   60150   60147   60171      26   60147   60153   60156      39   60147   60153
   60159      39   60144   60141   60147      29   60141   60147   60150      30
   60192   60198   60201       2   60189   60183   60192      26   60186   60183
   60189      57   60186   60183   60192      26   60180   60177   60183      29
   60177   60183   60186      30   60177   60183   60189      30   60237   60243
   60246       2   60225   60219   60228      34   60222   60219   60225      35
   60222   60219   60228      34   60216   60210   60219      76   60213   60210
   60216      35   60213   60210   60219      76   60210   60219   60222      76
   60210   60219   60225      76   60207   60204   60210      38   60207   60204
   60237      26   60204   60210   60213      39   60204   60210   60216      39
   60201   60198   60204      29   60198   60204   60207      30   60267   60273
   60276       2   60261   60255   60264       4   60258   60255   60261       4
   60258   60255   60264       4   60252   60249   60255      54   60252   60249
   60267      26   60249   60255   60258       8   60249   60255   60261       8
   60249   60255   60264       8   60246   60243   60249      29   60243   60249
   60252      30   60324   60330   60333       2   60318   60312   60321       4
   60315   60312   60318       4   60315   60312   60321       4   60306   60300
   60309       4   60303   60300   60306       4   60303   60300   60309       4
   60297   60294   60300      43   60297   60294   60312      43   60294   60300
   60303      45   60294   60300   60306      45   60294   60300   60309      45
   60294   60312   60315      45   60294   60312   60318      45   60294   60312
```
