## Supplementary material for "How a pathogenic mutation impairs Hsp60 functional dynamics from monomeric to fully assembled states": Input scripts and videos: F_V72I_ASHASP.top (part 76 of 163)

```
  377394      30  377472  377478  377481       2  377460  377454  377463      34
  377457  377454  377460      35  377457  377454  377463      34  377451  377445
  377454      76  377448  377445  377451      35  377448  377445  377454      76
  377445  377454  377457      76  377445  377454  377460      76  377442  377439
  377445      38  377442  377439  377472      26  377439  377445  377448      39
  377439  377445  377451      39  377436  377433  377439      29  377433  377439
  377442      30  377544  377550  377553       2  377538  377535  377541      58
  377529  377526  377532      58  377523  377526  377529      60  377523  377526
  377532      60  377523  377535  377538      60  377523  377535  377541      60
  377520  377517  377523      60  377514  377508  377517      61  377511  377508
  377514      62  377511  377508  377517      61  377508  377517  377520      63
  377505  377499  377508      19  377502  377499  377505      20  377502  377499
  377508      19  377499  377508  377511      65  377499  377508  377514      65
  377496  377490  377499      19  377493  377490  377496      20  377493  377490
  377499      19  377490  377499  377502      19  377490  377499  377505      19
  377487  377484  377490      25  377487  377484  377544      26  377484  377490
  377493      27  377484  377490  377496      27  377481  377478  377484      29
  377478  377484  377487      30  377577  377583  377586       2  377568  377562
  377571     104  377565  377562  377568      74  377565  377562  377571     104
  377562  377571  377574     105  377559  377556  377562      38  377559  377556
  377577      26  377556  377562  377565     106  377556  377562  377568     106
  377553  377550  377556      29  377550  377556  377559      30  377607  377613
  377616       2  377601  377595  377604       4  377598  377595  377601       4
  377598  377595  377604       4  377592  377589  377595      54  377592  377589
  377607      26  377589  377595  377598       8  377589  377595  377601       8
  377589  377595  377604       8  377586  377583  377589      29  377583  377589
  377592      30  377637  377643  377646       2  377631  377625  377634       4
  377628  377625  377631       4  377628  377625  377634       4  377622  377619
  377625      54  377622  377619  377637      26  377619  377625  377628       8
  377619  377625  377631       8  377619  377625  377634       8  377616  377613
  377619      29  377613  377619  377622      30  377682  377688  377691       2
  377670  377664  377673      34  377667  377664  377670      35  377667  377664
  377673      34  377661  377655  377664      76  377658  377655  377661      35
  377658  377655  377664      76  377655  377664  377667      76  377655  377664
  377670      76  377652  377649  377655      38  377652  377649  377682      26
  377649  377655  377658      39  377649  377655  377661      39  377646  377643
  377649      29  377643  377649  377652      30  377724  377730  377733       2
  377712  377706  377715       4  377709  377706  377712       4  377709  377706
  377715       4  377703  377700  377706      86  377703  377700  377718      87
  377700  377706  377709      45  377700  377706  377712      45  377700  377706
  377715      45  377700  377718  377721      88  377697  377694  377700      46
  377697  377694  377724      26  377694  377700  377703      89  377691  377688
  377694      29  377688  377694  377697      30  377772  377778  377781       2
  377766  377760  377769       4  377763  377760  377766       4  377763  377760
  377769       4  377754  377748  377757       4  377751  377748  377754       4
  377751  377748  377757       4  377745  377742  377748      43  377745  377742
  377760      43  377742  377748  377751      45  377742  377748  377754      45
  377742  377748  377757      45  377742  377760  377763      45  377742  377760
  377766      45  377742  377760  377769      45  377739  377736  377742      46
  377739  377736  377772      26  377736  377742  377745      47  377733  377730
  377736      29  377730  377736  377739      30  377814  377820  377823       2
  377802  377796  377805       4  377799  377796  377802       4  377799  377796
  377805       4  377793  377790  377796      86  377793  377790  377808      87
  377790  377796  377799      45  377790  377796  377802      45  377790  377796
  377805      45  377790  377808  377811      88  377787  377784  377790      46
  377787  377784  377814      26  377784  377790  377793      89  377781  377778
  377784      29  377778  377784  377787      30  377880  377886  377889       2
  377874  377868  377877      12  377871  377868  377874      12  377871  377868
  377877      12  377865  377859  377868      16  377862  377859  377865      17
  377862  377859  377868      16  377859  377868  377871      18  377859  377868
  377874      18  377859  377868  377877      18  377856  377850  377859      19
  377853  377850  377856      20  377853  377850  377859      19  377850  377859
  377862      21  377850  377859  377865      21  377847  377841  377850      19
  377844  377841  377847      20  377844  377841  377850      19  377841  377850
  377853      19  377841  377850  377856      19  377838  377832  377841      19
  377835  377832  377838      20  377835  377832  377841      19  377832  377841
  377844      19  377832  377841  377847      19  377829  377826  377832      25
  377829  377826  377880      26  377826  377832  377835      27  377826  377832
  377838      27  377823  377820  377826      29  377820  377826  377829      30
  377901  377907  377910       2  377898  377892  377901      26  377895  377892
  377898      57  377895  377892  377901      26  377889  377886  377892      29
  377886  377892  377895      30  377886  377892  377898      30  377922  377928
  377931       2  377919  377913  377922      26  377916  377913  377919      57
  377916  377913  377922      26  377910  377907  377913      29  377907  377913
  377916      30  377907  377913  377919      30  377979  377985  377988       2
  377973  377967  377976       4  377970  377967  377973       4  377970  377967
  377976       4  377964  377958  377967      99  377961  377958  377964      35
  377961  377958  377967      99  377958  377967  377970     100  377958  377967
  377973     100  377958  377967  377976     100  377952  377946  377955       4
  377949  377946  377952       4  377949  377946  377955       4  377943  377940
  377946      43  377943  377940  377958      68  377940  377946  377949      45
  377940  377946  377952      45  377940  377946  377955      45  377940  377958
  377961      67  377940  377958  377964      67  377937  377934  377940      46
  377937  377934  377979      26  377934  377940  377943      47  377931  377928
  377934      29  377928  377934  377937      30  378030  378036  378039       2
  378024  378018  378027      71  378021  378018  378024      71  378021  378018
  378027      71  378015  378018  378021      72  378015  378018  378024      72
  378015  378018  378027      72  378012  378006  378015      73  378009  378006
  378012      74  378009  378006  378015      73  378003  377997  378006      76
  378000  377997  378003      35  378000  377997  378006      76  377997  378006
  378009      77  377997  378006  378012      77  377994  377991  377997      38
  377994  377991  378030      26  377991  377997  378000      39  377991  377997
  378003      39  377988  377985  377991      29  377985  377991  377994      30
  378081  378075  378084       4  378078  378075  378081       4  378078  378075
  378084       4  378069  378063  378072       4  378066  378063  378069       4
  378066  378063  378072       4  378060  378057  378063      43  378060  378057
  378075      43  378057  378063  378066      45  378057  378063  378069      45
  378057  378063  378072      45  378057  378075  378078      45  378057  378075
  378081      45  378057  378075  378084      45  378054  378048  378057      67
  378051  378048  378054      35  378051  378048  378057      67  378048  378057
  378060      68  378045  378042  378048      38  378045  378042  378087      26
  378042  378048  378051      39  378042  378048  378054      39  378039  378036
  378042      29  378036  378042  378045      30  378129  378135  378138       2
  378126  378123  378129      26  378120  378114  378123       8  378117  378114
  378120       4  378117  378114  378123       8  378114  378123  378126      54
  378111  378105  378114      92  378108  378105  378111       4  378108  378105
  378114      92  378105  378114  378117      92  378105  378114  378120      92
  378102  378096  378105      94  378099  378096  378102      71  378099  378096
  378105      94  378096  378105  378108      92  378096  378105  378111      92
  378093  378096  378099      97  378093  378096  378102      97  378093  378123
  378126      30  378174  378180  378183       2  378162  378156  378165      34
  378159  378156  378162      35  378159  378156  378165      34  378153  378147
  378156      76  378150  378147  378153      35  378150  378147  378156      76
  378147  378156  378159      76  378147  378156  378162      76  378144  378141
  378147      38  378144  378141  378174      26  378141  378147  378150      39
  378141  378147  378153      39  378138  378135  378141      29  378135  378141
  378144      30  378240  378246  378249       2  378234  378228  378237      12
  378231  378228  378234      12  378231  378228  378237      12  378225  378219
  378228      16  378222  378219  378225      17  378222  378219  378228      16
  378219  378228  378231      18  378219  378228  378234      18  378219  378228
  378237      18  378216  378210  378219      19  378213  378210  378216      20
  378213  378210  378219      19  378210  378219  378222      21  378210  378219
  378225      21  378207  378201  378210      19  378204  378201  378207      20
  378204  378201  378210      19  378201  378210  378213      19  378201  378210
  378216      19  378198  378192  378201      19  378195  378192  378198      20
  378195  378192  378201      19  378192  378201  378204      19  378192  378201
  378207      19  378189  378186  378192      25  378189  378186  378240      26
  378186  378192  378195      27  378186  378192  378198      27  378183  378180
  378186      29  378180  378186  378189      30  378273  378279  378282       2
  378264  378258  378267     104  378261  378258  378264      74  378261  378258
  378267     104  378258  378267  378270     105  378255  378252  378258      38
  378255  378252  378273      26  378252  378258  378261     106  378252  378258
  378264     106  378249  378246  378252      29  378246  378252  378255      30
  378324  378330  378333       2  378318  378315  378321      80  378309  378315
  378318       2  378309  378315  378321       2  378306  378300  378309      81
  378303  378300  378306      35  378303  378300  378309      81  378297  378291
  378300      76  378294  378291  378297      35  378294  378291  378300      76
  378291  378300  378303      76  378291  378300  378306      76  378288  378285
  378291      38  378288  378285  378324      26  378285  378291  378294      39
  378285  378291  378297      39  378282  378279  378285      29  378279  378285
  378288      30  378345  378351  378354       2  378342  378336  378345      26
  378339  378336  378342      57  378339  378336  378345      26  378333  378330
  378336      29  378330  378336  378339      30  378330  378336  378342      30
  378411  378417  378420       2  378405  378399  378408      12  378402  378399
  378405      12  378402  378399  378408      12  378396  378390  378399      16
  378393  378390  378396      17  378393  378390  378399      16  378390  378399
  378402      18  378390  378399  378405      18  378390  378399  378408      18
  378387  378381  378390      19  378384  378381  378387      20  378384  378381
  378390      19  378381  378390  378393      21  378381  378390  378396      21
  378378  378372  378381      19  378375  378372  378378      20  378375  378372
  378381      19  378372  378381  378384      19  378372  378381  378387      19
  378369  378363  378372      19  378366  378363  378369      20  378366  378363
  378372      19  378363  378372  378375      19  378363  378372  378378      19
  378360  378357  378363      25  378360  378357  378411      26  378357  378363
  378366      27  378357  378363  378369      27  378354  378351  378357      29
  378351  378357  378360      30  378459  378465  378468       2  378453  378447
  378456       4  378450  378447  378453       4  378450  378447  378456       4
  378441  378435  378444       4  378438  378435  378441       4  378438  378435
  378444       4  378432  378429  378435      43  378432  378429  378447      43
  378429  378435  378438      45  378429  378435  378441      45  378429  378435
  378444      45  378429  378447  378450      45  378429  378447  378453      45
  378429  378447  378456      45  378426  378423  378429      46  378426  378423
  378459      26  378423  378429  378432      47  378420  378417  378423      29
  378417  378423  378426      30  378516  378522  378525       2  378510  378504
  378513       4  378507  378504  378510       4  378507  378504  378513       4
  378498  378492  378501       4  378495  378492  378498       4  378495  378492
  378501       4  378489  378486  378492      43  378489  378486  378504      43
  378486  378492  378495      45  378486  378492  378498      45  378486  378492
  378501      45  378486  378504  378507      45  378486  378504  378510      45
  378486  378504  378513      45  378483  378477  378486      67  378480  378477
  378483      35  378480  378477  378486      67  378477  378486  378489      68
  378474  378471  378477      38  378474  378471  378516      26  378471  378477
  378480      39  378471  378477  378483      39  378468  378465  378471      29
  378465  378471  378474      30  378567  378573  378576       2  378561  378558
  378564      80  378552  378558  378561       2  378552  378558  378564       2
  378549  378543  378552      81  378546  378543  378549      35  378546  378543
  378552      81  378540  378534  378543      76  378537  378534  378540      35
  378537  378534  378543      76  378534  378543  378546      76  378534  378543
  378549      76  378531  378528  378534      38  378531  378528  378567      26
  378528  378534  378537      39  378528  378534  378540      39  378525  378522
  378528      29  378522  378528  378531      30  378597  378603  378606       2
  378591  378585  378594       4  378588  378585  378591       4  378588  378585
  378594       4  378582  378579  378585      54  378582  378579  378597      26
  378579  378585  378588       8  378579  378585  378591       8  378579  378585
  378594       8  378576  378573  378579      29  378573  378579  378582      30
  378639  378645  378648       2  378627  378621  378630       4  378624  378621
  378627       4  378624  378621  378630       4  378618  378615  378621      86
  378618  378615  378633      87  378615  378621  378624      45  378615  378621
  378627      45  378615  378621  378630      45  378615  378633  378636      88
  378612  378609  378615      46  378612  378609  378639      26  378609  378615
  378618      89  378606  378603  378609      29  378603  378609  378612      30
  378687  378693  378696       2  378681  378675  378684       4  378678  378675
  378681       4  378678  378675  378684       4  378669  378663  378672       4
  378666  378663  378669       4  378666  378663  378672       4  378660  378657
  378663      43  378660  378657  378675      43  378657  378663  378666      45
  378657  378663  378669      45  378657  378663  378672      45  378657  378675
  378678      45  378657  378675  378681      45  378657  378675  378684      45
  378654  378651  378657      46  378654  378651  378687      26  378651  378657
  378660      47  378648  378645  378651      29  378645  378651  378654      30
  378735  378741  378744       2  378729  378723  378732       4  378726  378723
  378729       4  378726  378723  378732       4  378717  378711  378720       4
  378714  378711  378717       4  378714  378711  378720       4  378708  378705
  378711      43  378708  378705  378723      43  378705  378711  378714      45
  378705  378711  378717      45  378705  378711  378720      45  378705  378723
  378726      45  378705  378723  378729      45  378705  378723  378732      45
  378702  378699  378705      46  378702  378699  378735      26  378699  378705
  378708      47  378696  378693  378699      29  378693  378699  378702      30
  378765  378771  378774       2  378759  378753  378762       4  378756  378753
  378759       4  378756  378753  378762       4  378750  378747  378753      54
  378750  378747  378765      26  378747  378753  378756       8  378747  378753
  378759       8  378747  378753  378762       8  378744  378741  378747      29
  378741  378747  378750      30  378813  378819  378822       2  378807  378801
  378810       4  378804  378801  378807       4  378804  378801  378810       4
  378795  378789  378798       4  378792  378789  378795       4  378792  378789
  378798       4  378786  378783  378789      43  378786  378783  378801      43
  378783  378789  378792      45  378783  378789  378795      45  378783  378789
  378798      45  378783  378801  378804      45  378783  378801  378807      45
  378783  378801  378810      45  378780  378777  378783      46  378780  378777
  378813      26  378777  378783  378786      47  378774  378771  378777      29
  378771  378777  378780      30  378834  378840  378843       2  378831  378825
  378834      26  378828  378825  378831      57  378828  378825  378834      26
  378822  378819  378825      29  378819  378825  378828      30  378819  378825
  378831      30  378867  378873  378876       2  378858  378852  378861     104
  378855  378852  378858      74  378855  378852  378861     104  378852  378861
  378864     105  378849  378846  378852      38  378849  378846  378867      26
  378846  378852  378855     106  378846  378852  378858     106  378843  378840
  378846      29  378840  378846  378849      30  378888  378894  378897       2
  378885  378879  378888      26  378882  378879  378885      57  378882  378879
  378888      26  378876  378873  378879      29  378873  378879  378882      30
  378873  378879  378885      30  378921  378927  378930       2  378912  378906
  378915     104  378909  378906  378912      74  378909  378906  378915     104
  378906  378915  378918     105  378903  378900  378906      38  378903  378900
  378921      26  378900  378906  378909     106  378900  378906  378912     106
  378897  378894  378900      29  378894  378900  378903      30  378987  378993
  378996       2  378981  378975  378984      12  378978  378975  378981      12
  378978  378975  378984      12  378972  378966  378975      16  378969  378966
  378972      17  378969  378966  378975      16  378966  378975  378978      18
  378966  378975  378981      18  378966  378975  378984      18  378963  378957
  378966      19  378960  378957  378963      20  378960  378957  378966      19
  378957  378966  378969      21  378957  378966  378972      21  378954  378948
  378957      19  378951  378948  378954      20  378951  378948  378957      19
  378948  378957  378960      19  378948  378957  378963      19  378945  378939
  378948      19  378942  378939  378945      20  378942  378939  378948      19
  378939  378948  378951      19  378939  378948  378954      19  378936  378933
  378939      25  378936  378933  378987      26  378933  378939  378942      27
  378933  378939  378945      27  378930  378927  378933      29  378927  378933
  378936      30  379008  379014  379017       2  379005  378999  379008      26
  379002  378999  379005      57  379002  378999  379008      26  378996  378993
  378999      29  378993  378999  379002      30  378993  378999  379005      30
  379074  379080  379083       2  379068  379062  379071      12  379065  379062
  379068      12  379065  379062  379071      12  379059  379053  379062      16
  379056  379053  379059      17  379056  379053  379062      16  379053  379062
  379065      18  379053  379062  379068      18  379053  379062  379071      18
  379050  379044  379053      19  379047  379044  379050      20  379047  379044
  379053      19  379044  379053  379056      21  379044  379053  379059      21
  379041  379035  379044      19  379038  379035  379041      20  379038  379035
  379044      19  379035  379044  379047      19  379035  379044  379050      19
  379032  379026  379035      19  379029  379026  379032      20  379029  379026
  379035      19  379026  379035  379038      19  379026  379035  379041      19
  379023  379020  379026      25  379023  379020  379074      26  379020  379026
  379029      27  379020  379026  379032      27  379017  379014  379020      29
  379014  379020  379023      30  379095  379101  379104       2  379092  379086
  379095      26  379089  379086  379092      57  379089  379086  379095      26
  379083  379080  379086      29  379080  379086  379089      30  379080  379086
  379092      30  379116  379122  379125       2  379113  379107  379116      26
  379110  379107  379113      57  379110  379107  379116      26  379104  379101
  379107      29  379101  379107  379110      30  379101  379107  379113      30
  379161  379167  379170       2  379149  379143  379152      34  379146  379143
  379149      35  379146  379143  379152      34  379140  379134  379143      76
  379137  379134  379140      35  379137  379134  379143      76  379134  379143
  379146      76  379134  379143  379149      76  379131  379128  379134      38
  379131  379128  379161      26  379128  379134  379137      39  379128  379134
  379140      39  379125  379122  379128      29  379122  379128  379131      30
  379218  379224  379227       2  379212  379206  379215       4  379209  379206
  379212       4  379209  379206  379215       4  379203  379197  379206      99
  379200  379197  379203      35  379200  379197  379206      99  379197  379206
  379209     100  379197  379206  379212     100  379197  379206  379215     100
  379191  379185  379194       4  379188  379185  379191       4  379188  379185
  379194       4  379182  379179  379185      43  379182  379179  379197      68
  379179  379185  379188      45  379179  379185  379191      45  379179  379185
  379194      45  379179  379197  379200      67  379179  379197  379203      67
  379176  379173  379179      46  379176  379173  379218      26  379173  379179
  379182      47  379170  379167  379173      29  379167  379173  379176      30
  379263  379260  379266      80  379254  379260  379263       2  379254  379260
  379266       2  379251  379245  379254      81  379248  379245  379251      35
  379248  379245  379254      81  379242  379236  379245      76  379239  379236
  379242      35  379239  379236  379245      76  379236  379245  379248      76
  379236  379245  379251      76  379233  379230  379236      38  379233  379230
  379269      26  379230  379236  379239      39  379230  379236  379242      39
  379227  379224  379230      29  379224  379230  379233      30  379311  379317
  379320       2  379308  379305  379311      26  379302  379296  379305       8
  379299  379296  379302       4  379299  379296  379305       8  379296  379305
  379308      54  379293  379287  379296      92  379290  379287  379293       4
  379290  379287  379296      92  379287  379296  379299      92  379287  379296
  379302      92  379284  379278  379287      94  379281  379278  379284      71
  379281  379278  379287      94  379278  379287  379290      92  379278  379287
  379293      92  379275  379278  379281      97  379275  379278  379284      97
  379275  379305  379308      30  379359  379365  379368       2  379353  379347
  379356       4  379350  379347  379353       4  379350  379347  379356       4
  379341  379335  379344       4  379338  379335  379341       4  379338  379335
  379344       4  379332  379329  379335      43  379332  379329  379347      43
  379329  379335  379338      45  379329  379335  379341      45  379329  379335
  379344      45  379329  379347  379350      45  379329  379347  379353      45
  379329  379347  379356      45  379326  379323  379329      46  379326  379323
  379359      26  379323  379329  379332      47  379320  379317  379323      29
  379317  379323  379326      30  379392  379398  379401       2  379383  379377
  379386     104  379380  379377  379383      74  379380  379377  379386     104
  379377  379386  379389     105  379374  379371  379377      38  379374  379371
  379392      26  379371  379377  379380     106  379371  379377  379383     106
  379368  379365  379371      29  379365  379371  379374      30  379440  379446
  379449       2  379434  379428  379437       4  379431  379428  379434       4
  379431  379428  379437       4  379422  379416  379425       4  379419  379416
  379422       4  379419  379416  379425       4  379413  379410  379416      43
  379413  379410  379428      43  379410  379416  379419      45  379410  379416
  379422      45  379410  379416  379425      45  379410  379428  379431      45
  379410  379428  379434      45  379410  379428  379437      45  379407  379404
  379410      46  379407  379404  379440      26  379404  379410  379413      47
  379401  379398  379404      29  379398  379404  379407      30  379506  379512
  379515       2  379500  379494  379503      12  379497  379494  379500      12
  379497  379494  379503      12  379491  379485  379494      16  379488  379485
  379491      17  379488  379485  379494      16  379485  379494  379497      18
  379485  379494  379500      18  379485  379494  379503      18  379482  379476
  379485      19  379479  379476  379482      20  379479  379476  379485      19
  379476  379485  379488      21  379476  379485  379491      21  379473  379467
  379476      19  379470  379467  379473      20  379470  379467  379476      19
  379467  379476  379479      19  379467  379476  379482      19  379464  379458
  379467      19  379461  379458  379464      20  379461  379458  379467      19
  379458  379467  379470      19  379458  379467  379473      19  379455  379452
  379458      25  379455  379452  379506      26  379452  379458  379461      27
  379452  379458  379464      27  379449  379446  379452      29  379446  379452
  379455      30  379554  379560  379563       2  379548  379542  379551       4
  379545  379542  379548       4  379545  379542  379551       4  379536  379530
  379539       4  379533  379530  379536       4  379533  379530  379539       4
  379527  379524  379530      43  379527  379524  379542      43  379524  379530
  379533      45  379524  379530  379536      45  379524  379530  379539      45
  379524  379542  379545      45  379524  379542  379548      45  379524  379542
  379551      45  379521  379518  379524      46  379521  379518  379554      26
  379518  379524  379527      47  379515  379512  379518      29  379512  379518
  379521      30  379575  379581  379584       2  379572  379566  379575      26
  379569  379566  379572      57  379569  379566  379575      26  379563  379560
  379566      29  379560  379566  379569      30  379560  379566  379572      30
  379611  379617  379620       2  379599  379593  379602      34  379596  379593
  379599      35  379596  379593  379602      34  379590  379587  379593      38
  379590  379587  379611      26  379587  379593  379596      39  379587  379593
  379599      39  379584  379581  379587      29  379581  379587  379590      30
  379677  379683  379686       2  379671  379665  379674      12  379668  379665
  379671      12  379668  379665  379674      12  379662  379656  379665      16
  379659  379656  379662      17  379659  379656  379665      16  379656  379665
  379668      18  379656  379665  379671      18  379656  379665  379674      18
  379653  379647  379656      19  379650  379647  379653      20  379650  379647
  379656      19  379647  379656  379659      21  379647  379656  379662      21
  379644  379638  379647      19  379641  379638  379644      20  379641  379638
  379647      19  379638  379647  379650      19  379638  379647  379653      19
  379635  379629  379638      19  379632  379629  379635      20  379632  379629
  379638      19  379629  379638  379641      19  379629  379638  379644      19
  379626  379623  379629      25  379626  379623  379677      26  379623  379629
  379632      27  379623  379629  379635      27  379620  379617  379623      29
  379617  379623  379626      30  379725  379731  379734       2  379719  379713
  379722       4  379716  379713  379719       4  379716  379713  379722       4
  379707  379701  379710       4  379704  379701  379707       4  379704  379701
  379710       4  379698  379695  379701      43  379698  379695  379713      43
  379695  379701  379704      45  379695  379701  379707      45  379695  379701
  379710      45  379695  379713  379716      45  379695  379713  379719      45
  379695  379713  379722      45  379692  379689  379695      46  379692  379689
  379725      26  379689  379695  379698      47  379686  379683  379689      29
  379683  379689  379692      30  379782  379788  379791       2  379776  379770
  379779       4  379773  379770  379776       4  379773  379770  379779       4
  379764  379758  379767       4  379761  379758  379764       4  379761  379758
  379767       4  379755  379752  379758      43  379755  379752  379770      43
  379752  379758  379761      45  379752  379758  379764      45  379752  379758
  379767      45  379752  379770  379773      45  379752  379770  379776      45
  379752  379770  379779      45  379749  379743  379752      67  379746  379743
  379749      35  379746  379743  379752      67  379743  379752  379755      68
  379740  379737  379743      38  379740  379737  379782      26  379737  379743
  379746      39  379737  379743  379749      39  379734  379731  379737      29
  379731  379737  379740      30  379833  379827  379836       4  379830  379827
  379833       4  379830  379827  379836       4  379821  379815  379824       4
  379818  379815  379821       4  379818  379815  379824       4  379812  379809
  379815      43  379812  379809  379827      43  379809  379815  379818      45
  379809  379815  379821      45  379809  379815  379824      45  379809  379827
  379830      45  379809  379827  379833      45  379809  379827  379836      45
  379806  379800  379809      67  379803  379800  379806      35  379803  379800
  379809      67  379800  379809  379812      68  379797  379794  379800      38
  379797  379794  379839      26  379794  379800  379803      39  379794  379800
  379806      39  379791  379788  379794      29  379788  379794  379797      30
  379881  379887  379890       2  379878  379875  379881      26  379872  379866
  379875       8  379869  379866  379872       4  379869  379866  379875       8
  379866  379875  379878      54  379863  379857  379866      92  379860  379857
  379863       4  379860  379857  379866      92  379857  379866  379869      92
  379857  379866  379872      92  379854  379848  379857      94  379851  379848
  379854      71  379851  379848  379857      94  379848  379857  379860      92
  379848  379857  379863      92  379845  379848  379851      97  379845  379848
  379854      97  379845  379875  379878      30  379926  379932  379935       2
  379914  379908  379917      34  379911  379908  379914      35  379911  379908
  379917      34  379905  379899  379908      76  379902  379899  379905      35
  379902  379899  379908      76  379899  379908  379911      76  379899  379908
  379914      76  379896  379893  379899      38  379896  379893  379926      26
  379893  379899  379902      39  379893  379899  379905      39  379890  379887
  379893      29  379887  379893  379896      30  379989  379995  379998       2
  379980  379977  379983      50  379977  379983  379986      50  379968  379971
  379974     130  379968  379977  379980     134  379965  379962  379968     134
  379959  379956  379962      50  379956  379962  379965      50  379953  379956
  379959      50  379953  379983  379986      50  379950  379944  379953      52
  379947  379944  379950       4  379947  379944  379953      52  379941  379938
  379944      54  379941  379938  379989      26  379938  379944  379947       8
  379938  379944  379950       8  379935  379932  379938      29  379932  379938
  379941      30  380010  380016  380019       2  380007  380001  380010      26
  380004  380001  380007      57  380004  380001  380010      26  379998  379995
  380001      29  379995  380001  380004      30  379995  380001  380007      30
  380031  380037  380040       2  380028  380022  380031      26  380025  380022
  380028      57  380025  380022  380031      26  380019  380016  380022      29
  380016  380022  380025      30  380016  380022  380028      30  380073  380079
  380082       2  380061  380055  380064       4  380058  380055  380061       4
  380058  380055  380064       4  380052  380049  380055      86  380052  380049
  380067      87  380049  380055  380058      45  380049  380055  380061      45
  380049  380055  380064      45  380049  380067  380070      88  380046  380043
  380049      46  380046  380043  380073      26  380043  380049  380052      89
  380040  380037  380043      29  380037  380043  380046      30  380139  380145
  380148       2  380133  380127  380136      12  380130  380127  380133      12
  380130  380127  380136      12  380124  380118  380127      16  380121  380118
  380124      17  380121  380118  380127      16  380118  380127  380130      18
  380118  380127  380133      18  380118  380127  380136      18  380115  380109
  380118      19  380112  380109  380115      20  380112  380109  380118      19
  380109  380118  380121      21  380109  380118  380124      21  380106  380100
  380109      19  380103  380100  380106      20  380103  380100  380109      19
  380100  380109  380112      19  380100  380109  380115      19  380097  380091
  380100      19  380094  380091  380097      20  380094  380091  380100      19
  380091  380100  380103      19  380091  380100  380106      19  380088  380085
  380091      25  380088  380085  380139      26  380085  380091  380094      27
  380085  380091  380097      27  380082  380079  380085      29  380079  380085
  380088      30  380187  380193  380196       2  380181  380175  380184       4
  380178  380175  380181       4  380178  380175  380184       4  380169  380163
  380172       4  380166  380163  380169       4  380166  380163  380172       4
  380160  380157  380163      43  380160  380157  380175      43  380157  380163
  380166      45  380157  380163  380169      45  380157  380163  380172      45
  380157  380175  380178      45  380157  380175  380181      45  380157  380175
  380184      45  380154  380151  380157      46  380154  380151  380187      26
  380151  380157  380160      47  380148  380145  380151      29  380145  380151
  380154      30  380235  380241  380244       2  380229  380223  380232       4
  380226  380223  380229       4  380226  380223  380232       4  380217  380211
  380220       4  380214  380211  380217       4  380214  380211  380220       4
  380208  380205  380211      43  380208  380205  380223      43  380205  380211
  380214      45  380205  380211  380217      45  380205  380211  380220      45
  380205  380223  380226      45  380205  380223  380229      45  380205  380223
  380232      45  380202  380199  380205      46  380202  380199  380235      26
  380199  380205  380208      47  380196  380193  380199      29  380193  380199
  380202      30  380292  380298  380301       2  380286  380280  380289       4
  380283  380280  380286       4  380283  380280  380289       4  380274  380268
  380277       4  380271  380268  380274       4  380271  380268  380277       4
  380265  380262  380268      43  380265  380262  380280      43  380262  380268
  380271      45  380262  380268  380274      45  380262  380268  380277      45
  380262  380280  380283      45  380262  380280  380286      45  380262  380280
  380289      45  380259  380253  380262      67  380256  380253  380259      35
  380256  380253  380262      67  380253  380262  380265      68  380250  380247
  380253      38  380250  380247  380292      26  380247  380253  380256      39
  380247  380253  380259      39  380244  380241  380247      29  380241  380247
  380250      30  380328  380334  380337       2  380316  380310  380319      34
  380313  380310  380316      35  380313  380310  380319      34  380307  380304
  380310      38  380307  380304  380328      26  380304  380310  380313      39
  380304  380310  380316      39  380301  380298  380304      29  380298  380304
  380307      30  380364  380370  380373       2  380352  380346  380355      34
  380349  380346  380352      35  380349  380346  380355      34  380343  380340
  380346      38  380343  380340  380364      26  380340  380346  380349      39
  380340  380346  380352      39  380337  380334  380340      29  380334  380340
  380343      30  380430  380436  380439       2  380424  380418  380427      12
  380421  380418  380424      12  380421  380418  380427      12  380415  380409
  380418      16  380412  380409  380415      17  380412  380409  380418      16
  380409  380418  380421      18  380409  380418  380424      18  380409  380418
  380427      18  380406  380400  380409      19  380403  380400  380406      20
  380403  380400  380409      19  380400  380409  380412      21  380400  380409
  380415      21  380397  380391  380400      19  380394  380391  380397      20
  380394  380391  380400      19  380391  380400  380403      19  380391  380400
  380406      19  380388  380382  380391      19  380385  380382  380388      20
  380385  380382  380391      19  380382  380391  380394      19  380382  380391
  380397      19  380379  380376  380382      25  380379  380376  380430      26
  380376  380382  380385      27  380376  380382  380388      27  380373  380370
  380376      29  380370  380376  380379      30  380466  380472  380475       2
  380454  380448  380457      34  380451  380448  380454      35  380451  380448
  380457      34  380445  380442  380448      38  380445  380442  380466      26
  380442  380448  380451      39  380442  380448  380454      39  380439  380436
  380442      29  380436  380442  380445      30  380529  380535  380538       2
  380520  380517  380523      50  380517  380523  380526      50  380508  380511
  380514     130  380508  380517  380520     134  380505  380502  380508     134
  380499  380496  380502      50  380496  380502  380505      50  380493  380496
  380499      50  380493  380523  380526      50  380490  380484  380493      52
  380487  380484  380490       4  380487  380484  380493      52  380481  380478
  380484      54  380481  380478  380529      26  380478  380484  380487       8
  380478  380484  380490       8  380475  380472  380478      29  380472  380478
  380481      30  380589  380595  380598       2  380580  380577  380583      50
  380577  380583  380586      50  380574  380571  380577      50  380571  380577
  380580      50  380568  380565  380571      50  380565  380571  380574      50
  380562  380559  380565      50  380559  380565  380568      50  380556  380559
  380562      50  380556  380583  380586      50  380553  380547  380556      52
  380550  380547  380553       4  380550  380547  380556      52  380544  380541
  380547      54  380544  380541  380589      26  380541  380547  380550       8
  380541  380547  380553       8  380538  380535  380541      29  380535  380541
  380544      30  380646  380652  380655       2  380640  380634  380643       4
  380637  380634  380640       4  380637  380634  380643       4  380628  380622
  380631       4  380625  380622  380628       4  380625  380622  380631       4
  380619  380616  380622      43  380619  380616  380634      43  380616  380622
  380625      45  380616  380622  380628      45  380616  380622  380631      45
  380616  380634  380637      45  380616  380634  380640      45  380616  380634
  380643      45  380613  380607  380616      67  380610  380607  380613      35
  380610  380607  380616      67  380607  380616  380619      68  380604  380601
  380607      38  380604  380601  380646      26  380601  380607  380610      39
  380601  380607  380613      39  380598  380595  380601      29  380595  380601
  380604      30  380706  380712  380715       2  380697  380694  380700      50
  380694  380700  380703      50  380691  380688  380694      50  380688  380694
  380697      50  380685  380682  380688      50  380682  380688  380691      50
  380679  380676  380682      50  380676  380682  380685      50  380673  380676
  380679      50  380673  380700  380703      50  380670  380664  380673      52
  380667  380664  380670       4  380667  380664  380673      52  380661  380658
  380664      54  380661  380658  380706      26  380658  380664  380667       8
  380658  380664  380670       8  380655  380652  380658      29  380652  380658
  380661      30  380778  380784  380787       2  380772  380769  380775      58
  380763  380760  380766      58  380757  380760  380763      60  380757  380760
  380766      60  380757  380769  380772      60  380757  380769  380775      60
  380754  380751  380757      60  380748  380742  380751      61  380745  380742
  380748      62  380745  380742  380751      61  380742  380751  380754      63
  380739  380733  380742      19  380736  380733  380739      20  380736  380733
  380742      19  380733  380742  380745      65  380733  380742  380748      65
  380730  380724  380733      19  380727  380724  380730      20  380727  380724
  380733      19  380724  380733  380736      19  380724  380733  380739      19
  380721  380718  380724      25  380721  380718  380778      26  380718  380724
  380727      27  380718  380724  380730      27  380715  380712  380718      29
  380712  380718  380721      30  380814  380820  380823       2  380802  380796
  380805      34  380799  380796  380802      35  380799  380796  380805      34
  380793  380790  380796      38  380793  380790  380814      26  380790  380796
  380799      39  380790  380796  380802      39  380787  380784  380790      29
  380784  380790  380793      30  380835  380841  380844       2  380832  380826
  380835      26  380829  380826  380832      57  380829  380826  380835      26
  380823  380820  380826      29  380820  380826  380829      30  380820  380826
  380832      30  380871  380877  380880       2  380859  380853  380862      34
  380856  380853  380859      35  380856  380853  380862      34  380850  380847
  380853      38  380850  380847  380871      26  380847  380853  380856      39
  380847  380853  380859      39  380844  380841  380847      29  380841  380847
  380850      30  380928  380934  380937       2  380922  380916  380925       4
  380919  380916  380922       4  380919  380916  380925       4  380913  380907
  380916      99  380910  380907  380913      35  380910  380907  380916      99
  380907  380916  380919     100  380907  380916  380922     100  380907  380916
  380925     100  380901  380895  380904       4  380898  380895  380901       4
  380898  380895  380904       4  380892  380889  380895      43  380892  380889
  380907      68  380889  380895  380898      45  380889  380895  380901      45
  380889  380895  380904      45  380889  380907  380910      67  380889  380907
  380913      67  380886  380883  380889      46  380886  380883  380928      26
  380883  380889  380892      47  380880  380877  380883      29  380877  380883
  380886      30  380985  380991  380994       2  380979  380973  380982       4
  380976  380973  380979       4  380976  380973  380982       4  380967  380961
  380970       4  380964  380961  380967       4  380964  380961  380970       4
  380958  380955  380961      43  380958  380955  380973      43  380955  380961
  380964      45  380955  380961  380967      45  380955  380961  380970      45
  380955  380973  380976      45  380955  380973  380979      45  380955  380973
  380982      45  380952  380946  380955      67  380949  380946  380952      35
  380949  380946  380955      67  380946  380955  380958      68  380943  380940
  380946      38  380943  380940  380985      26  380940  380946  380949      39
  380940  380946  380952      39  380937  380934  380940      29  380934  380940
  380943      30  381006  381012  381015       2  381003  380997  381006      26
  381000  380997  381003      57  381000  380997  381006      26  380994  380991
  380997      29  380991  380997  381000      30  380991  380997  381003      30
  381072  381078  381081       2  381066  381060  381069      12  381063  381060
  381066      12  381063  381060  381069      12  381057  381051  381060      16
  381054  381051  381057      17  381054  381051  381060      16  381051  381060
  381063      18  381051  381060  381066      18  381051  381060  381069      18
  381048  381042  381051      19  381045  381042  381048      20  381045  381042
  381051      19  381042  381051  381054      21  381042  381051  381057      21
  381039  381033  381042      19  381036  381033  381039      20  381036  381033
  381042      19  381033  381042  381045      19  381033  381042  381048      19
  381030  381024  381033      19  381027  381024  381030      20  381027  381024
  381033      19  381024  381033  381036      19  381024  381033  381039      19
  381021  381018  381024      25  381021  381018  381072      26  381018  381024
  381027      27  381018  381024  381030      27  381015  381012  381018      29
  381012  381018  381021      30  381135  381141  381144       2  381126  381123
  381129      50  381123  381129  381132      50  381114  381117  381120     130
  381114  381123  381126     134  381111  381108  381114     134  381105  381102
  381108      50  381102  381108  381111      50  381099  381102  381105      50
  381099  381129  381132      50  381096  381090  381099      52  381093  381090
  381096       4  381093  381090  381099      52  381087  381084  381090      54
  381087  381084  381135      26  381084  381090  381093       8  381084  381090
  381096       8  381081  381078  381084      29  381078  381084  381087      30
  381183  381189  381192       2  381177  381171  381180       4  381174  381171
  381177       4  381174  381171  381180       4  381165  381159  381168       4
  381162  381159  381165       4  381162  381159  381168       4  381156  381153
  381159      43  381156  381153  381171      43  381153  381159  381162      45
  381153  381159  381165      45  381153  381159  381168      45  381153  381171
  381174      45  381153  381171  381177      45  381153  381171  381180      45
  381150  381147  381153      46  381150  381147  381183      26  381147  381153
  381156      47  381144  381141  381147      29  381141  381147  381150      30
  381207  381201  381210      34  381204  381201  381207      35  381204  381201
  381210      34  381198  381195  381201      38  381198  381195  381219      26
  381195  381201  381204      39  381195  381201  381207      39  381192  381189
  381195      29  381189  381195  381198      30  381249  381255  381258       2
  381246  381240  381249       7  381243  381240  381246     193  381243  381240
  381249       7  381237  381228  381240      11  381234  381228  381237      12
  381234  381228  381240      11  381231  381228  381234      12  381231  381228
  381237      12  381231  381228  381240      11  381228  381240  381243      13
  381228  381240  381246      13  381300  381306  381309       2  381294  381291
  381297      80  381285  381291  381294       2  381285  381291  381297       2
  381282  381276  381285      81  381279  381276  381282      35  381279  381276
  381285      81  381273  381267  381276      76  381270  381267  381273      35
  381270  381267  381276      76  381267  381276  381279      76  381267  381276
  381282      76  381264  381261  381267      38  381264  381261  381300      26
  381261  381267  381270      39  381261  381267  381273      39  381258  381255
  381261      29  381255  381261  381264      30  381330  381336  381339       2
  381324  381318  381327       4  381321  381318  381324       4  381321  381318
  381327       4  381315  381312  381318      54  381315  381312  381330      26
  381312  381318  381321       8  381312  381318  381324       8  381312  381318
  381327       8  381309  381306  381312      29  381306  381312  381315      30
  381390  381396  381399       2  381381  381378  381384      50  381378  381384
  381387      50  381375  381372  381378      50  381372  381378  381381      50
  381369  381366  381372      50  381366  381372  381375      50  381363  381360
  381366      50  381360  381366  381369      50  381357  381360  381363      50
  381357  381384  381387      50  381354  381348  381357      52  381351  381348
  381354       4  381351  381348  381357      52  381345  381342  381348      54
  381345  381342  381390      26  381342  381348  381351       8  381342  381348
  381354       8  381339  381336  381342      29  381336  381342  381345      30
  381462  381468  381471       2  381456  381453  381459      58  381447  381444
  381450      58  381441  381444  381447      60  381441  381444  381450      60
  381441  381453  381456      60  381441  381453  381459      60  381438  381435
  381441      60  381432  381426  381435      61  381429  381426  381432      62
  381429  381426  381435      61  381426  381435  381438      63  381423  381417
  381426      19  381420  381417  381423      20  381420  381417  381426      19
  381417  381426  381429      65  381417  381426  381432      65  381414  381408
  381417      19  381411  381408  381414      20  381411  381408  381417      19
  381408  381417  381420      19  381408  381417  381423      19  381405  381402
  381408      25  381405  381402  381462      26  381402  381408  381411      27
  381402  381408  381414      27  381399  381396  381402      29  381396  381402
  381405      30  381528  381534  381537       2  381522  381516  381525      12
  381519  381516  381522      12  381519  381516  381525      12  381513  381507
  381516      16  381510  381507  381513      17  381510  381507  381516      16
  381507  381516  381519      18  381507  381516  381522      18  381507  381516
  381525      18  381504  381498  381507      19  381501  381498  381504      20
  381501  381498  381507      19  381498  381507  381510      21  381498  381507
  381513      21  381495  381489  381498      19  381492  381489  381495      20
  381492  381489  381498      19  381489  381498  381501      19  381489  381498
  381504      19  381486  381480  381489      19  381483  381480  381486      20
  381483  381480  381489      19  381480  381489  381492      19  381480  381489
  381495      19  381477  381474  381480      25  381477  381474  381528      26
  381474  381480  381483      27  381474  381480  381486      27  381471  381468
  381474      29  381468  381474  381477      30  381588  381594  381597       2
  381579  381576  381582      50  381576  381582  381585      50  381573  381570
  381576      50  381570  381576  381579      50  381567  381564  381570      50
  381564  381570  381573      50  381561  381558  381564      50  381558  381564
  381567      50  381555  381558  381561      50  381555  381582  381585      50
  381552  381546  381555      52  381549  381546  381552       4  381549  381546
  381555      52  381543  381540  381546      54  381543  381540  381588      26
  381540  381546  381549       8  381540  381546  381552       8  381537  381534
  381540      29  381534  381540  381543      30  381639  381633  381642       4
  381636  381633  381639       4  381636  381633  381642       4  381627  381621
  381630       4  381624  381621  381627       4  381624  381621  381630       4
  381618  381615  381621      43  381618  381615  381633      43  381615  381621
  381624      45  381615  381621  381627      45  381615  381621  381630      45
  381615  381633  381636      45  381615  381633  381639      45  381615  381633
  381642      45  381612  381606  381615      67  381609  381606  381612      35
  381609  381606  381615      67  381606  381615  381618      68  381603  381600
  381606      38  381603  381600  381645      26  381600  381606  381609      39
  381600  381606  381612      39  381597  381594  381600      29  381594  381600
  381603      30  381687  381693  381696       2  381684  381681  381687      26
  381678  381672  381681       8  381675  381672  381678       4  381675  381672
  381681       8  381672  381681  381684      54  381669  381663  381672      92
  381666  381663  381669       4  381666  381663  381672      92  381663  381672
  381675      92  381663  381672  381678      92  381660  381654  381663      94
  381657  381654  381660      71  381657  381654  381663      94  381654  381663
  381666      92  381654  381663  381669      92  381651  381654  381657      97
  381651  381654  381660      97  381651  381681  381684      30  381744  381750
  381753       2  381738  381732  381741       4  381735  381732  381738       4
  381735  381732  381741       4  381726  381720  381729       4  381723  381720
  381726       4  381723  381720  381729       4  381717  381714  381720      43
  381717  381714  381732      43  381714  381720  381723      45  381714  381720
  381726      45  381714  381720  381729      45  381714  381732  381735      45
  381714  381732  381738      45  381714  381732  381741      45  381711  381705
  381714      67  381708  381705  381711      35  381708  381705  381714      67
  381705  381714  381717      68  381702  381699  381705      38  381702  381699
  381744      26  381699  381705  381708      39  381699  381705  381711      39
  381696  381693  381699      29  381693  381699  381702      30  381804  381810
  381813       2  381795  381792  381798      50  381792  381798  381801      50
  381789  381786  381792      50  381786  381792  381795      50  381783  381780
  381786      50  381780  381786  381789      50  381777  381774  381780      50
  381774  381780  381783      50  381771  381774  381777      50  381771  381798
  381801      50  381768  381762  381771      52  381765  381762  381768       4
  381765  381762  381771      52  381759  381756  381762      54  381759  381756
  381804      26  381756  381762  381765       8  381756  381762  381768       8
  381753  381750  381756      29  381750  381756  381759      30  381840  381846
  381849       2  381828  381822  381831      34  381825  381822  381828      35
  381825  381822  381831      34  381819  381816  381822      38  381819  381816
  381840      26  381816  381822  381825      39  381816  381822  381828      39
  381813  381810  381816      29  381810  381816  381819      30  381912  381918
  381921       2  381906  381903  381909      58  381897  381894  381900      58
  381891  381894  381897      60  381891  381894  381900      60  381891  381903
  381906      60  381891  381903  381909      60  381888  381885  381891      60
  381882  381876  381885      61  381879  381876  381882      62  381879  381876
  381885      61  381876  381885  381888      63  381873  381867  381876      19
  381870  381867  381873      20  381870  381867  381876      19  381867  381876
  381879      65  381867  381876  381882      65  381864  381858  381867      19
  381861  381858  381864      20  381861  381858  381867      19  381858  381867
  381870      19  381858  381867  381873      19  381855  381852  381858      25
  381855  381852  381912      26  381852  381858  381861      27  381852  381858
  381864      27  381849  381846  381852      29  381846  381852  381855      30
  381960  381966  381969       2  381954  381948  381957       4  381951  381948
  381954       4  381951  381948  381957       4  381942  381936  381945       4
  381939  381936  381942       4  381939  381936  381945       4  381933  381930
  381936      43  381933  381930  381948      43  381930  381936  381939      45
  381930  381936  381942      45  381930  381936  381945      45  381930  381948
  381951      45  381930  381948  381954      45  381930  381948  381957      45
  381927  381924  381930      46  381927  381924  381960      26  381924  381930
  381933      47  381921  381918  381924      29  381918  381924  381927      30
  382017  382023  382026       2  382011  382005  382014       4  382008  382005
  382011       4  382008  382005  382014       4  381999  381993  382002       4
  381996  381993  381999       4  381996  381993  382002       4  381990  381987
  381993      43  381990  381987  382005      43  381987  381993  381996      45
  381987  381993  381999      45  381987  381993  382002      45  381987  382005
  382008      45  381987  382005  382011      45  381987  382005  382014      45
  381984  381978  381987      67  381981  381978  381984      35  381981  381978
  381987      67  381978  381987  381990      68  381975  381972  381978      38
  381975  381972  382017      26  381972  381978  381981      39  381972  381978
  381984      39  381969  381966  381972      29  381966  381972  381975      30
  382065  382071  382074       2  382059  382053  382062       4  382056  382053
  382059       4  382056  382053  382062       4  382047  382041  382050       4
  382044  382041  382047       4  382044  382041  382050       4  382038  382035
  382041      43  382038  382035  382053      43  382035  382041  382044      45
  382035  382041  382047      45  382035  382041  382050      45  382035  382053
  382056      45  382035  382053  382059      45  382035  382053  382062      45
  382032  382029  382035      46  382032  382029  382065      26  382029  382035
  382038      47  382026  382023  382029      29  382023  382029  382032      30
  382110  382116  382119       2  382098  382092  382101      34  382095  382092
  382098      35  382095  382092  382101      34  382089  382083  382092      76
  382086  382083  382089      35  382086  382083  382092      76  382083  382092
  382095      76  382083  382092  382098      76  382080  382077  382083      38
  382080  382077  382110      26  382077  382083  382086      39  382077  382083
  382089      39  382074  382071  382077      29  382071  382077  382080      30
  382182  382188  382191       2  382176  382173  382179      58  382167  382164
  382170      58  382161  382164  382167      60  382161  382164  382170      60
  382161  382173  382176      60  382161  382173  382179      60  382158  382155
  382161      60  382152  382146  382155      61  382149  382146  382152      62
  382149  382146  382155      61  382146  382155  382158      63  382143  382137
  382146      19  382140  382137  382143      20  382140  382137  382146      19
  382137  382146  382149      65  382137  382146  382152      65  382134  382128
  382137      19  382131  382128  382134      20  382131  382128  382137      19
  382128  382137  382140      19  382128  382137  382143      19  382125  382122
  382128      25  382125  382122  382182      26  382122  382128  382131      27
  382122  382128  382134      27  382119  382116  382122      29  382116  382122
  382125      30  382215  382221  382224       2  382206  382200  382209     104
  382203  382200  382206      74  382203  382200  382209     104  382200  382209
  382212     105  382197  382194  382200      38  382197  382194  382215      26
  382194  382200  382203     106  382194  382200  382206     106  382191  382188
  382194      29  382188  382194  382197      30  382245  382251  382254       2
  382239  382233  382242       4  382236  382233  382239       4  382236  382233
  382242       4  382230  382227  382233      54  382230  382227  382245      26
  382227  382233  382236       8  382227  382233  382239       8  382227  382233
  382242       8  382224  382221  382227      29  382221  382227  382230      30
  382275  382281  382284       2  382269  382263  382272       4  382266  382263
  382269       4  382266  382263  382272       4  382260  382257  382263      54
  382260  382257  382275      26  382257  382263  382266       8  382257  382263
  382269       8  382257  382263  382272       8  382254  382251  382257      29
  382251  382257  382260      30  382320  382326  382329       2  382308  382302
  382311      34  382305  382302  382308      35  382305  382302  382311      34
  382299  382293  382302      76  382296  382293  382299      35  382296  382293
  382302      76  382293  382302  382305      76  382293  382302  382308      76
  382290  382287  382293      38  382290  382287  382320      26  382287  382293
  382296      39  382287  382293  382299      39  382284  382281  382287      29
  382281  382287  382290      30  382362  382368  382371       2  382350  382344
  382353       4  382347  382344  382350       4  382347  382344  382353       4
  382341  382338  382344      86  382341  382338  382356      87  382338  382344
  382347      45  382338  382344  382350      45  382338  382344  382353      45
  382338  382356  382359      88  382335  382332  382338      46  382335  382332
  382362      26  382332  382338  382341      89  382329  382326  382332      29
  382326  382332  382335      30  382410  382416  382419       2  382404  382398
  382407       4  382401  382398  382404       4  382401  382398  382407       4
  382392  382386  382395       4  382389  382386  382392       4  382389  382386
  382395       4  382383  382380  382386      43  382383  382380  382398      43
  382380  382386  382389      45  382380  382386  382392      45  382380  382386
  382395      45  382380  382398  382401      45  382380  382398  382404      45
  382380  382398  382407      45  382377  382374  382380      46  382377  382374
  382410      26  382374  382380  382383      47  382371  382368  382374      29
  382368  382374  382377      30  382452  382458  382461       2  382440  382434
  382443       4  382437  382434  382440       4  382437  382434  382443       4
  382431  382428  382434      86  382431  382428  382446      87  382428  382434
  382437      45  382428  382434  382440      45  382428  382434  382443      45
  382428  382446  382449      88  382425  382422  382428      46  382425  382422
  382452      26  382422  382428  382431      89  382419  382416  382422      29
  382416  382422  382425      30  382518  382524  382527       2  382512  382506
  382515      12  382509  382506  382512      12  382509  382506  382515      12
  382503  382497  382506      16  382500  382497  382503      17  382500  382497
  382506      16  382497  382506  382509      18  382497  382506  382512      18
  382497  382506  382515      18  382494  382488  382497      19  382491  382488
  382494      20  382491  382488  382497      19  382488  382497  382500      21
  382488  382497  382503      21  382485  382479  382488      19  382482  382479
  382485      20  382482  382479  382488      19  382479  382488  382491      19
  382479  382488  382494      19  382476  382470  382479      19  382473  382470
  382476      20  382473  382470  382479      19  382470  382479  382482      19
  382470  382479  382485      19  382467  382464  382470      25  382467  382464
  382518      26  382464  382470  382473      27  382464  382470  382476      27
  382461  382458  382464      29  382458  382464  382467      30  382539  382545
  382548       2  382536  382530  382539      26  382533  382530  382536      57
  382533  382530  382539      26  382527  382524  382530      29  382524  382530
  382533      30  382524  382530  382536      30  382560  382566  382569       2
  382557  382551  382560      26  382554  382551  382557      57  382554  382551
  382560      26  382548  382545  382551      29  382545  382551  382554      30
  382545  382551  382557      30  382617  382623  382626       2  382611  382605
  382614       4  382608  382605  382611       4  382608  382605  382614       4
  382602  382596  382605      99  382599  382596  382602      35  382599  382596
  382605      99  382596  382605  382608     100  382596  382605  382611     100
  382596  382605  382614     100  382590  382584  382593       4  382587  382584
  382590       4  382587  382584  382593       4  382581  382578  382584      43
  382581  382578  382596      68  382578  382584  382587      45  382578  382584
  382590      45  382578  382584  382593      45  382578  382596  382599      67
  382578  382596  382602      67  382575  382572  382578      46  382575  382572
  382617      26  382572  382578  382581      47  382569  382566  382572      29
  382566  382572  382575      30  382668  382674  382677       2  382662  382656
  382665      71  382659  382656  382662      71  382659  382656  382665      71
  382653  382656  382659      72  382653  382656  382662      72  382653  382656
  382665      72  382650  382644  382653      73  382647  382644  382650      74
  382647  382644  382653      73  382641  382635  382644      76  382638  382635
  382641      35  382638  382635  382644      76  382635  382644  382647      77
  382635  382644  382650      77  382632  382629  382635      38  382632  382629
  382668      26  382629  382635  382638      39  382629  382635  382641      39
  382626  382623  382629      29  382623  382629  382632      30  382719  382713
  382722       4  382716  382713  382719       4  382716  382713  382722       4
  382707  382701  382710       4  382704  382701  382707       4  382704  382701
  382710       4  382698  382695  382701      43  382698  382695  382713      43
  382695  382701  382704      45  382695  382701  382707      45  382695  382701
  382710      45  382695  382713  382716      45  382695  382713  382719      45
  382695  382713  382722      45  382692  382686  382695      67  382689  382686
  382692      35  382689  382686  382695      67  382686  382695  382698      68
  382683  382680  382686      38  382683  382680  382725      26  382680  382686
  382689      39  382680  382686  382692      39  382677  382674  382680      29
  382674  382680  382683      30  382767  382773  382776       2  382764  382761
  382767      26  382758  382752  382761       8  382755  382752  382758       4
  382755  382752  382761       8  382752  382761  382764      54  382749  382743
  382752      92  382746  382743  382749       4  382746  382743  382752      92
  382743  382752  382755      92  382743  382752  382758      92  382740  382734
  382743      94  382737  382734  382740      71  382737  382734  382743      94
  382734  382743  382746      92  382734  382743  382749      92  382731  382734
  382737      97  382731  382734  382740      97  382731  382761  382764      30
  382812  382818  382821       2  382800  382794  382803      34  382797  382794
  382800      35  382797  382794  382803      34  382791  382785  382794      76
  382788  382785  382791      35  382788  382785  382794      76  382785  382794
  382797      76  382785  382794  382800      76  382782  382779  382785      38
  382782  382779  382812      26  382779  382785  382788      39  382779  382785
  382791      39  382776  382773  382779      29  382773  382779  382782      30
  382878  382884  382887       2  382872  382866  382875      12  382869  382866
  382872      12  382869  382866  382875      12  382863  382857  382866      16
  382860  382857  382863      17  382860  382857  382866      16  382857  382866
  382869      18  382857  382866  382872      18  382857  382866  382875      18
  382854  382848  382857      19  382851  382848  382854      20  382851  382848
  382857      19  382848  382857  382860      21  382848  382857  382863      21
  382845  382839  382848      19  382842  382839  382845      20  382842  382839
  382848      19  382839  382848  382851      19  382839  382848  382854      19
  382836  382830  382839      19  382833  382830  382836      20  382833  382830
  382839      19  382830  382839  382842      19  382830  382839  382845      19
  382827  382824  382830      25  382827  382824  382878      26  382824  382830
  382833      27  382824  382830  382836      27  382821  382818  382824      29
  382818  382824  382827      30  382911  382917  382920       2  382902  382896
  382905     104  382899  382896  382902      74  382899  382896  382905     104
  382896  382905  382908     105  382893  382890  382896      38  382893  382890
  382911      26  382890  382896  382899     106  382890  382896  382902     106
  382887  382884  382890      29  382884  382890  382893      30  382962  382968
  382971       2  382956  382953  382959      80  382947  382953  382956       2
  382947  382953  382959       2  382944  382938  382947      81  382941  382938
  382944      35  382941  382938  382947      81  382935  382929  382938      76
  382932  382929  382935      35  382932  382929  382938      76  382929  382938
  382941      76  382929  382938  382944      76  382926  382923  382929      38
  382926  382923  382962      26  382923  382929  382932      39  382923  382929
  382935      39  382920  382917  382923      29  382917  382923  382926      30
  382983  382989  382992       2  382980  382974  382983      26  382977  382974
  382980      57  382977  382974  382983      26  382971  382968  382974      29
  382968  382974  382977      30  382968  382974  382980      30  383049  383055
  383058       2  383043  383037  383046      12  383040  383037  383043      12
  383040  383037  383046      12  383034  383028  383037      16  383031  383028
  383034      17  383031  383028  383037      16  383028  383037  383040      18
  383028  383037  383043      18  383028  383037  383046      18  383025  383019
  383028      19  383022  383019  383025      20  383022  383019  383028      19
  383019  383028  383031      21  383019  383028  383034      21  383016  383010
  383019      19  383013  383010  383016      20  383013  383010  383019      19
  383010  383019  383022      19  383010  383019  383025      19  383007  383001
  383010      19  383004  383001  383007      20  383004  383001  383010      19
  383001  383010  383013      19  383001  383010  383016      19  382998  382995
  383001      25  382998  382995  383049      26  382995  383001  383004      27
  382995  383001  383007      27  382992  382989  382995      29  382989  382995
  382998      30  383097  383103  383106       2  383091  383085  383094       4
  383088  383085  383091       4  383088  383085  383094       4  383079  383073
  383082       4  383076  383073  383079       4  383076  383073  383082       4
  383070  383067  383073      43  383070  383067  383085      43  383067  383073
  383076      45  383067  383073  383079      45  383067  383073  383082      45
  383067  383085  383088      45  383067  383085  383091      45  383067  383085
  383094      45  383064  383061  383067      46  383064  383061  383097      26
  383061  383067  383070      47  383058  383055  383061      29  383055  383061
  383064      30  383154  383160  383163       2  383148  383142  383151       4
  383145  383142  383148       4  383145  383142  383151       4  383136  383130
  383139       4  383133  383130  383136       4  383133  383130  383139       4
  383127  383124  383130      43  383127  383124  383142      43  383124  383130
  383133      45  383124  383130  383136      45  383124  383130  383139      45
  383124  383142  383145      45  383124  383142  383148      45  383124  383142
  383151      45  383121  383115  383124      67  383118  383115  383121      35
  383118  383115  383124      67  383115  383124  383127      68  383112  383109
  383115      38  383112  383109  383154      26  383109  383115  383118      39
  383109  383115  383121      39  383106  383103  383109      29  383103  383109
  383112      30  383205  383211  383214       2  383199  383196  383202      80
  383190  383196  383199       2  383190  383196  383202       2  383187  383181
  383190      81  383184  383181  383187      35  383184  383181  383190      81
  383178  383172  383181      76  383175  383172  383178      35  383175  383172
  383181      76  383172  383181  383184      76  383172  383181  383187      76
  383169  383166  383172      38  383169  383166  383205      26  383166  383172
  383175      39  383166  383172  383178      39  383163  383160  383166      29
  383160  383166  383169      30  383235  383241  383244       2  383229  383223
  383232       4  383226  383223  383229       4  383226  383223  383232       4
  383220  383217  383223      54  383220  383217  383235      26  383217  383223
  383226       8  383217  383223  383229       8  383217  383223  383232       8
  383214  383211  383217      29  383211  383217  383220      30  383277  383283
  383286       2  383265  383259  383268       4  383262  383259  383265       4
  383262  383259  383268       4  383256  383253  383259      86  383256  383253
  383271      87  383253  383259  383262      45  383253  383259  383265      45
  383253  383259  383268      45  383253  383271  383274      88  383250  383247
  383253      46  383250  383247  383277      26  383247  383253  383256      89
  383244  383241  383247      29  383241  383247  383250      30  383325  383331
  383334       2  383319  383313  383322       4  383316  383313  383319       4
  383316  383313  383322       4  383307  383301  383310       4  383304  383301
  383307       4  383304  383301  383310       4  383298  383295  383301      43
  383298  383295  383313      43  383295  383301  383304      45  383295  383301
  383307      45  383295  383301  383310      45  383295  383313  383316      45
  383295  383313  383319      45  383295  383313  383322      45  383292  383289
  383295      46  383292  383289  383325      26  383289  383295  383298      47
  383286  383283  383289      29  383283  383289  383292      30  383373  383379
  383382       2  383367  383361  383370       4  383364  383361  383367       4
  383364  383361  383370       4  383355  383349  383358       4  383352  383349
  383355       4  383352  383349  383358       4  383346  383343  383349      43
  383346  383343  383361      43  383343  383349  383352      45  383343  383349
  383355      45  383343  383349  383358      45  383343  383361  383364      45
  383343  383361  383367      45  383343  383361  383370      45  383340  383337
  383343      46  383340  383337  383373      26  383337  383343  383346      47
  383334  383331  383337      29  383331  383337  383340      30  383403  383409
  383412       2  383397  383391  383400       4  383394  383391  383397       4
  383394  383391  383400       4  383388  383385  383391      54  383388  383385
  383403      26  383385  383391  383394       8  383385  383391  383397       8
  383385  383391  383400       8  383382  383379  383385      29  383379  383385
  383388      30  383451  383457  383460       2  383445  383439  383448       4
  383442  383439  383445       4  383442  383439  383448       4  383433  383427
  383436       4  383430  383427  383433       4  383430  383427  383436       4
  383424  383421  383427      43  383424  383421  383439      43  383421  383427
  383430      45  383421  383427  383433      45  383421  383427  383436      45
  383421  383439  383442      45  383421  383439  383445      45  383421  383439
  383448      45  383418  383415  383421      46  383418  383415  383451      26
  383415  383421  383424      47  383412  383409  383415      29  383409  383415
  383418      30  383472  383478  383481       2  383469  383463  383472      26
  383466  383463  383469      57  383466  383463  383472      26  383460  383457
  383463      29  383457  383463  383466      30  383457  383463  383469      30
  383505  383511  383514       2  383496  383490  383499     104  383493  383490
  383496      74  383493  383490  383499     104  383490  383499  383502     105
  383487  383484  383490      38  383487  383484  383505      26  383484  383490
  383493     106  383484  383490  383496     106  383481  383478  383484      29
  383478  383484  383487      30  383526  383532  383535       2  383523  383517
  383526      26  383520  383517  383523      57  383520  383517  383526      26
  383514  383511  383517      29  383511  383517  383520      30  383511  383517
  383523      30  383559  383565  383568       2  383550  383544  383553     104
  383547  383544  383550      74  383547  383544  383553     104  383544  383553
  383556     105  383541  383538  383544      38  383541  383538  383559      26
  383538  383544  383547     106  383538  383544  383550     106  383535  383532
  383538      29  383532  383538  383541      30  383625  383631  383634       2
  383619  383613  383622      12  383616  383613  383619      12  383616  383613
  383622      12  383610  383604  383613      16  383607  383604  383610      17
  383607  383604  383613      16  383604  383613  383616      18  383604  383613
  383619      18  383604  383613  383622      18  383601  383595  383604      19
  383598  383595  383601      20  383598  383595  383604      19  383595  383604
  383607      21  383595  383604  383610      21  383592  383586  383595      19
  383589  383586  383592      20  383589  383586  383595      19  383586  383595
  383598      19  383586  383595  383601      19  383583  383577  383586      19
  383580  383577  383583      20  383580  383577  383586      19  383577  383586
  383589      19  383577  383586  383592      19  383574  383571  383577      25
  383574  383571  383625      26  383571  383577  383580      27  383571  383577
  383583      27  383568  383565  383571      29  383565  383571  383574      30
  383646  383652  383655       2  383643  383637  383646      26  383640  383637
  383643      57  383640  383637  383646      26  383634  383631  383637      29
  383631  383637  383640      30  383631  383637  383643      30  383712  383718
  383721       2  383706  383700  383709      12  383703  383700  383706      12
  383703  383700  383709      12  383697  383691  383700      16  383694  383691
  383697      17  383694  383691  383700      16  383691  383700  383703      18
  383691  383700  383706      18  383691  383700  383709      18  383688  383682
  383691      19  383685  383682  383688      20  383685  383682  383691      19
  383682  383691  383694      21  383682  383691  383697      21  383679  383673
  383682      19  383676  383673  383679      20  383676  383673  383682      19
  383673  383682  383685      19  383673  383682  383688      19  383670  383664
  383673      19  383667  383664  383670      20  383667  383664  383673      19
  383664  383673  383676      19  383664  383673  383679      19  383661  383658
  383664      25  383661  383658  383712      26  383658  383664  383667      27
  383658  383664  383670      27  383655  383652  383658      29  383652  383658
  383661      30  383733  383739  383742       2  383730  383724  383733      26
  383727  383724  383730      57  383727  383724  383733      26  383721  383718
  383724      29  383718  383724  383727      30  383718  383724  383730      30
  383754  383760  383763       2  383751  383745  383754      26  383748  383745
  383751      57  383748  383745  383754      26  383742  383739  383745      29
  383739  383745  383748      30  383739  383745  383751      30  383799  383805
  383808       2  383787  383781  383790      34  383784  383781  383787      35
  383784  383781  383790      34  383778  383772  383781      76  383775  383772
  383778      35  383775  383772  383781      76  383772  383781  383784      76
  383772  383781  383787      76  383769  383766  383772      38  383769  383766
  383799      26  383766  383772  383775      39  383766  383772  383778      39
  383763  383760  383766      29  383760  383766  383769      30  383856  383862
  383865       2  383850  383844  383853       4  383847  383844  383850       4
  383847  383844  383853       4  383841  383835  383844      99  383838  383835
  383841      35  383838  383835  383844      99  383835  383844  383847     100
  383835  383844  383850     100  383835  383844  383853     100  383829  383823
  383832       4  383826  383823  383829       4  383826  383823  383832       4
  383820  383817  383823      43  383820  383817  383835      68  383817  383823
  383826      45  383817  383823  383829      45  383817  383823  383832      45
  383817  383835  383838      67  383817  383835  383841      67  383814  383811
  383817      46  383814  383811  383856      26  383811  383817  383820      47
  383808  383805  383811      29  383805  383811  383814      30  383901  383898
  383904      80  383892  383898  383901       2  383892  383898  383904       2
  383889  383883  383892      81  383886  383883  383889      35  383886  383883
  383892      81  383880  383874  383883      76  383877  383874  383880      35
  383877  383874  383883      76  383874  383883  383886      76  383874  383883
  383889      76  383871  383868  383874      38  383871  383868  383907      26
  383868  383874  383877      39  383868  383874  383880      39  383865  383862
  383868      29  383862  383868  383871      30  383949  383955  383958       2
  383946  383943  383949      26  383940  383934  383943       8  383937  383934
  383940       4  383937  383934  383943       8  383934  383943  383946      54
  383931  383925  383934      92  383928  383925  383931       4  383928  383925
  383934      92  383925  383934  383937      92  383925  383934  383940      92
  383922  383916  383925      94  383919  383916  383922      71  383919  383916
  383925      94  383916  383925  383928      92  383916  383925  383931      92
  383913  383916  383919      97  383913  383916  383922      97  383913  383943
  383946      30  383997  384003  384006       2  383991  383985  383994       4
  383988  383985  383991       4  383988  383985  383994       4  383979  383973
  383982       4  383976  383973  383979       4  383976  383973  383982       4
  383970  383967  383973      43  383970  383967  383985      43  383967  383973
  383976      45  383967  383973  383979      45  383967  383973  383982      45
  383967  383985  383988      45  383967  383985  383991      45  383967  383985
  383994      45  383964  383961  383967      46  383964  383961  383997      26
  383961  383967  383970      47  383958  383955  383961      29  383955  383961
  383964      30  384030  384036  384039       2  384021  384015  384024     104
  384018  384015  384021      74  384018  384015  384024     104  384015  384024
  384027     105  384012  384009  384015      38  384012  384009  384030      26
  384009  384015  384018     106  384009  384015  384021     106  384006  384003
  384009      29  384003  384009  384012      30  384078  384084  384087       2
  384072  384066  384075       4  384069  384066  384072       4  384069  384066
  384075       4  384060  384054  384063       4  384057  384054  384060       4
  384057  384054  384063       4  384051  384048  384054      43  384051  384048
  384066      43  384048  384054  384057      45  384048  384054  384060      45
  384048  384054  384063      45  384048  384066  384069      45  384048  384066
  384072      45  384048  384066  384075      45  384045  384042  384048      46
  384045  384042  384078      26  384042  384048  384051      47  384039  384036
  384042      29  384036  384042  384045      30  384144  384150  384153       2
  384138  384132  384141      12  384135  384132  384138      12  384135  384132
  384141      12  384129  384123  384132      16  384126  384123  384129      17
  384126  384123  384132      16  384123  384132  384135      18  384123  384132
  384138      18  384123  384132  384141      18  384120  384114  384123      19
  384117  384114  384120      20  384117  384114  384123      19  384114  384123
  384126      21  384114  384123  384129      21  384111  384105  384114      19
  384108  384105  384111      20  384108  384105  384114      19  384105  384114
  384117      19  384105  384114  384120      19  384102  384096  384105      19
  384099  384096  384102      20  384099  384096  384105      19  384096  384105
  384108      19  384096  384105  384111      19  384093  384090  384096      25
  384093  384090  384144      26  384090  384096  384099      27  384090  384096
  384102      27  384087  384084  384090      29  384084  384090  384093      30
  384192  384198  384201       2  384186  384180  384189       4  384183  384180
  384186       4  384183  384180  384189       4  384174  384168  384177       4
  384171  384168  384174       4  384171  384168  384177       4  384165  384162
  384168      43  384165  384162  384180      43  384162  384168  384171      45
  384162  384168  384174      45  384162  384168  384177      45  384162  384180
  384183      45  384162  384180  384186      45  384162  384180  384189      45
  384159  384156  384162      46  384159  384156  384192      26  384156  384162
  384165      47  384153  384150  384156      29  384150  384156  384159      30
  384213  384219  384222       2  384210  384204  384213      26  384207  384204
  384210      57  384207  384204  384213      26  384201  384198  384204      29
  384198  384204  384207      30  384198  384204  384210      30  384249  384255
  384258       2  384237  384231  384240      34  384234  384231  384237      35
  384234  384231  384240      34  384228  384225  384231      38  384228  384225
  384249      26  384225  384231  384234      39  384225  384231  384237      39
  384222  384219  384225      29  384219  384225  384228      30  384315  384321
  384324       2  384309  384303  384312      12  384306  384303  384309      12
  384306  384303  384312      12  384300  384294  384303      16  384297  384294
  384300      17  384297  384294  384303      16  384294  384303  384306      18
  384294  384303  384309      18  384294  384303  384312      18  384291  384285
  384294      19  384288  384285  384291      20  384288  384285  384294      19
  384285  384294  384297      21  384285  384294  384300      21  384282  384276
  384285      19  384279  384276  384282      20  384279  384276  384285      19
  384276  384285  384288      19  384276  384285  384291      19  384273  384267
  384276      19  384270  384267  384273      20  384270  384267  384276      19
  384267  384276  384279      19  384267  384276  384282      19  384264  384261
  384267      25  384264  384261  384315      26  384261  384267  384270      27
  384261  384267  384273      27  384258  384255  384261      29  384255  384261
  384264      30  384363  384369  384372       2  384357  384351  384360       4
  384354  384351  384357       4  384354  384351  384360       4  384345  384339
  384348       4  384342  384339  384345       4  384342  384339  384348       4
  384336  384333  384339      43  384336  384333  384351      43  384333  384339
  384342      45  384333  384339  384345      45  384333  384339  384348      45
  384333  384351  384354      45  384333  384351  384357      45  384333  384351
  384360      45  384330  384327  384333      46  384330  384327  384363      26
  384327  384333  384336      47  384324  384321  384327      29  384321  384327
  384330      30  384420  384426  384429       2  384414  384408  384417       4
  384411  384408  384414       4  384411  384408  384417       4  384402  384396
  384405       4  384399  384396  384402       4  384399  384396  384405       4
  384393  384390  384396      43  384393  384390  384408      43  384390  384396
  384399      45  384390  384396  384402      45  384390  384396  384405      45
  384390  384408  384411      45  384390  384408  384414      45  384390  384408
  384417      45  384387  384381  384390      67  384384  384381  384387      35
  384384  384381  384390      67  384381  384390  384393      68  384378  384375
  384381      38  384378  384375  384420      26  384375  384381  384384      39
  384375  384381  384387      39  384372  384369  384375      29  384369  384375
  384378      30  384471  384465  384474       4  384468  384465  384471       4
  384468  384465  384474       4  384459  384453  384462       4  384456  384453
  384459       4  384456  384453  384462       4  384450  384447  384453      43
  384450  384447  384465      43  384447  384453  384456      45  384447  384453
  384459      45  384447  384453  384462      45  384447  384465  384468      45
  384447  384465  384471      45  384447  384465  384474      45  384444  384438
  384447      67  384441  384438  384444      35  384441  384438  384447      67
  384438  384447  384450      68  384435  384432  384438      38  384435  384432
  384477      26  384432  384438  384441      39  384432  384438  384444      39
  384429  384426  384432      29  384426  384432  384435      30  384519  384525
  384528       2  384516  384513  384519      26  384510  384504  384513       8
  384507  384504  384510       4  384507  384504  384513       8  384504  384513
  384516      54  384501  384495  384504      92  384498  384495  384501       4
  384498  384495  384504      92  384495  384504  384507      92  384495  384504
  384510      92  384492  384486  384495      94  384489  384486  384492      71
  384489  384486  384495      94  384486  384495  384498      92  384486  384495
  384501      92  384483  384486  384489      97  384483  384486  384492      97
  384483  384513  384516      30  384564  384570  384573       2  384552  384546
  384555      34  384549  384546  384552      35  384549  384546  384555      34
  384543  384537  384546      76  384540  384537  384543      35  384540  384537
  384546      76  384537  384546  384549      76  384537  384546  384552      76
  384534  384531  384537      38  384534  384531  384564      26  384531  384537
  384540      39  384531  384537  384543      39  384528  384525  384531      29
  384525  384531  384534      30  384627  384633  384636       2  384618  384615
  384621      50  384615  384621  384624      50  384606  384609  384612     130
  384606  384615  384618     134  384603  384600  384606     134  384597  384594
  384600      50  384594  384600  384603      50  384591  384594  384597      50
  384591  384621  384624      50  384588  384582  384591      52  384585  384582
  384588       4  384585  384582  384591      52  384579  384576  384582      54
  384579  384576  384627      26  384576  384582  384585       8  384576  384582
  384588       8  384573  384570  384576      29  384570  384576  384579      30
  384648  384654  384657       2  384645  384639  384648      26  384642  384639
  384645      57  384642  384639  384648      26  384636  384633  384639      29
  384633  384639  384642      30  384633  384639  384645      30  384669  384675
  384678       2  384666  384660  384669      26  384663  384660  384666      57
  384663  384660  384669      26  384657  384654  384660      29  384654  384660
  384663      30  384654  384660  384666      30  384711  384717  384720       2
  384699  384693  384702       4  384696  384693  384699       4  384696  384693
  384702       4  384690  384687  384693      86  384690  384687  384705      87
  384687  384693  384696      45  384687  384693  384699      45  384687  384693
  384702      45  384687  384705  384708      88  384684  384681  384687      46
  384684  384681  384711      26  384681  384687  384690      89  384678  384675
  384681      29  384675  384681  384684      30  384777  384783  384786       2
  384771  384765  384774      12  384768  384765  384771      12  384768  384765
  384774      12  384762  384756  384765      16  384759  384756  384762      17
  384759  384756  384765      16  384756  384765  384768      18  384756  384765
  384771      18  384756  384765  384774      18  384753  384747  384756      19
  384750  384747  384753      20  384750  384747  384756      19  384747  384756
  384759      21  384747  384756  384762      21  384744  384738  384747      19
  384741  384738  384744      20  384741  384738  384747      19  384738  384747
  384750      19  384738  384747  384753      19  384735  384729  384738      19
  384732  384729  384735      20  384732  384729  384738      19  384729  384738
  384741      19  384729  384738  384744      19  384726  384723  384729      25
  384726  384723  384777      26  384723  384729  384732      27  384723  384729
  384735      27  384720  384717  384723      29  384717  384723  384726      30
  384825  384831  384834       2  384819  384813  384822       4  384816  384813
  384819       4  384816  384813  384822       4  384807  384801  384810       4
  384804  384801  384807       4  384804  384801  384810       4  384798  384795
  384801      43  384798  384795  384813      43  384795  384801  384804      45
  384795  384801  384807      45  384795  384801  384810      45  384795  384813
  384816      45  384795  384813  384819      45  384795  384813  384822      45
  384792  384789  384795      46  384792  384789  384825      26  384789  384795
  384798      47  384786  384783  384789      29  384783  384789  384792      30
  384873  384879  384882       2  384867  384861  384870       4  384864  384861
  384867       4  384864  384861  384870       4  384855  384849  384858       4
  384852  384849  384855       4  384852  384849  384858       4  384846  384843
  384849      43  384846  384843  384861      43  384843  384849  384852      45
  384843  384849  384855      45  384843  384849  384858      45  384843  384861
  384864      45  384843  384861  384867      45  384843  384861  384870      45
  384840  384837  384843      46  384840  384837  384873      26  384837  384843
  384846      47  384834  384831  384837      29  384831  384837  384840      30
  384930  384936  384939       2  384924  384918  384927       4  384921  384918
  384924       4  384921  384918  384927       4  384912  384906  384915       4
  384909  384906  384912       4  384909  384906  384915       4  384903  384900
  384906      43  384903  384900  384918      43  384900  384906  384909      45
  384900  384906  384912      45  384900  384906  384915      45  384900  384918
  384921      45  384900  384918  384924      45  384900  384918  384927      45
  384897  384891  384900      67  384894  384891  384897      35  384894  384891
  384900      67  384891  384900  384903      68  384888  384885  384891      38
  384888  384885  384930      26  384885  384891  384894      39  384885  384891
  384897      39  384882  384879  384885      29  384879  384885  384888      30
  384966  384972  384975       2  384954  384948  384957      34  384951  384948
  384954      35  384951  384948  384957      34  384945  384942  384948      38
  384945  384942  384966      26  384942  384948  384951      39  384942  384948
  384954      39  384939  384936  384942      29  384936  384942  384945      30
  385002  385008  385011       2  384990  384984  384993      34  384987  384984
  384990      35  384987  384984  384993      34  384981  384978  384984      38
  384981  384978  385002      26  384978  384984  384987      39  384978  384984
  384990      39  384975  384972  384978      29  384972  384978  384981      30
  385068  385074  385077       2  385062  385056  385065      12  385059  385056
  385062      12  385059  385056  385065      12  385053  385047  385056      16
  385050  385047  385053      17  385050  385047  385056      16  385047  385056
  385059      18  385047  385056  385062      18  385047  385056  385065      18
  385044  385038  385047      19  385041  385038  385044      20  385041  385038
  385047      19  385038  385047  385050      21  385038  385047  385053      21
  385035  385029  385038      19  385032  385029  385035      20  385032  385029
  385038      19  385029  385038  385041      19  385029  385038  385044      19
  385026  385020  385029      19  385023  385020  385026      20  385023  385020
  385029      19  385020  385029  385032      19  385020  385029  385035      19
  385017  385014  385020      25  385017  385014  385068      26  385014  385020
  385023      27  385014  385020  385026      27  385011  385008  385014      29
  385008  385014  385017      30  385104  385110  385113       2  385092  385086
  385095      34  385089  385086  385092      35  385089  385086  385095      34
  385083  385080  385086      38  385083  385080  385104      26  385080  385086
  385089      39  385080  385086  385092      39  385077  385074  385080      29
  385074  385080  385083      30  385167  385173  385176       2  385158  385155
  385161      50  385155  385161  385164      50  385146  385149  385152     130
  385146  385155  385158     134  385143  385140  385146     134  385137  385134
  385140      50  385134  385140  385143      50  385131  385134  385137      50
  385131  385161  385164      50  385128  385122  385131      52  385125  385122
  385128       4  385125  385122  385131      52  385119  385116  385122      54
  385119  385116  385167      26  385116  385122  385125       8  385116  385122
  385128       8  385113  385110  385116      29  385110  385116  385119      30
  385227  385233  385236       2  385218  385215  385221      50  385215  385221
  385224      50  385212  385209  385215      50  385209  385215  385218      50
  385206  385203  385209      50  385203  385209  385212      50  385200  385197
  385203      50  385197  385203  385206      50  385194  385197  385200      50
  385194  385221  385224      50  385191  385185  385194      52  385188  385185
  385191       4  385188  385185  385194      52  385182  385179  385185      54
  385182  385179  385227      26  385179  385185  385188       8  385179  385185
  385191       8  385176  385173  385179      29  385173  385179  385182      30
  385284  385290  385293       2  385278  385272  385281       4  385275  385272
  385278       4  385275  385272  385281       4  385266  385260  385269       4
  385263  385260  385266       4  385263  385260  385269       4  385257  385254
  385260      43  385257  385254  385272      43  385254  385260  385263      45
  385254  385260  385266      45  385254  385260  385269      45  385254  385272
  385275      45  385254  385272  385278      45  385254  385272  385281      45
  385251  385245  385254      67  385248  385245  385251      35  385248  385245
  385254      67  385245  385254  385257      68  385242  385239  385245      38
  385242  385239  385284      26  385239  385245  385248      39  385239  385245
  385251      39  385236  385233  385239      29  385233  385239  385242      30
  385344  385350  385353       2  385335  385332  385338      50  385332  385338
  385341      50  385329  385326  385332      50  385326  385332  385335      50
  385323  385320  385326      50  385320  385326  385329      50  385317  385314
  385320      50  385314  385320  385323      50  385311  385314  385317      50
  385311  385338  385341      50  385308  385302  385311      52  385305  385302
  385308       4  385305  385302  385311      52  385299  385296  385302      54
  385299  385296  385344      26  385296  385302  385305       8  385296  385302
  385308       8  385293  385290  385296      29  385290  385296  385299      30
  385416  385422  385425       2  385410  385407  385413      58  385401  385398
  385404      58  385395  385398  385401      60  385395  385398  385404      60
  385395  385407  385410      60  385395  385407  385413      60  385392  385389
  385395      60  385386  385380  385389      61  385383  385380  385386      62
  385383  385380  385389      61  385380  385389  385392      63  385377  385371
  385380      19  385374  385371  385377      20  385374  385371  385380      19
  385371  385380  385383      65  385371  385380  385386      65  385368  385362
  385371      19  385365  385362  385368      20  385365  385362  385371      19
  385362  385371  385374      19  385362  385371  385377      19  385359  385356
  385362      25  385359  385356  385416      26  385356  385362  385365      27
  385356  385362  385368      27  385353  385350  385356      29  385350  385356
  385359      30  385452  385458  385461       2  385440  385434  385443      34
  385437  385434  385440      35  385437  385434  385443      34  385431  385428
  385434      38  385431  385428  385452      26  385428  385434  385437      39
  385428  385434  385440      39  385425  385422  385428      29  385422  385428
  385431      30  385473  385479  385482       2  385470  385464  385473      26
  385467  385464  385470      57  385467  385464  385473      26  385461  385458
  385464      29  385458  385464  385467      30  385458  385464  385470      30
  385509  385515  385518       2  385497  385491  385500      34  385494  385491
  385497      35  385494  385491  385500      34  385488  385485  385491      38
  385488  385485  385509      26  385485  385491  385494      39  385485  385491
  385497      39  385482  385479  385485      29  385479  385485  385488      30
  385566  385572  385575       2  385560  385554  385563       4  385557  385554
  385560       4  385557  385554  385563       4  385551  385545  385554      99
  385548  385545  385551      35  385548  385545  385554      99  385545  385554
  385557     100  385545  385554  385560     100  385545  385554  385563     100
  385539  385533  385542       4  385536  385533  385539       4  385536  385533
  385542       4  385530  385527  385533      43  385530  385527  385545      68
  385527  385533  385536      45  385527  385533  385539      45  385527  385533
  385542      45  385527  385545  385548      67  385527  385545  385551      67
  385524  385521  385527      46  385524  385521  385566      26  385521  385527
  385530      47  385518  385515  385521      29  385515  385521  385524      30
  385623  385629  385632       2  385617  385611  385620       4  385614  385611
  385617       4  385614  385611  385620       4  385605  385599  385608       4
  385602  385599  385605       4  385602  385599  385608       4  385596  385593
  385599      43  385596  385593  385611      43  385593  385599  385602      45
  385593  385599  385605      45  385593  385599  385608      45  385593  385611
  385614      45  385593  385611  385617      45  385593  385611  385620      45
  385590  385584  385593      67  385587  385584  385590      35  385587  385584
  385593      67  385584  385593  385596      68  385581  385578  385584      38
  385581  385578  385623      26  385578  385584  385587      39  385578  385584
  385590      39  385575  385572  385578      29  385572  385578  385581      30
  385644  385650  385653       2  385641  385635  385644      26  385638  385635
  385641      57  385638  385635  385644      26  385632  385629  385635      29
  385629  385635  385638      30  385629  385635  385641      30  385710  385716
  385719       2  385704  385698  385707      12  385701  385698  385704      12
  385701  385698  385707      12  385695  385689  385698      16  385692  385689
  385695      17  385692  385689  385698      16  385689  385698  385701      18
  385689  385698  385704      18  385689  385698  385707      18  385686  385680
  385689      19  385683  385680  385686      20  385683  385680  385689      19
  385680  385689  385692      21  385680  385689  385695      21  385677  385671
  385680      19  385674  385671  385677      20  385674  385671  385680      19
  385671  385680  385683      19  385671  385680  385686      19  385668  385662
  385671      19  385665  385662  385668      20  385665  385662  385671      19
  385662  385671  385674      19  385662  385671  385677      19  385659  385656
  385662      25  385659  385656  385710      26  385656  385662  385665      27
  385656  385662  385668      27  385653  385650  385656      29  385650  385656
  385659      30  385773  385779  385782       2  385764  385761  385767      50
  385761  385767  385770      50  385752  385755  385758     130  385752  385761
  385764     134  385749  385746  385752     134  385743  385740  385746      50
  385740  385746  385749      50  385737  385740  385743      50  385737  385767
  385770      50  385734  385728  385737      52  385731  385728  385734       4
  385731  385728  385737      52  385725  385722  385728      54  385725  385722
  385773      26  385722  385728  385731       8  385722  385728  385734       8
  385719  385716  385722      29  385716  385722  385725      30  385821  385827
  385830       2  385815  385809  385818       4  385812  385809  385815       4
  385812  385809  385818       4  385803  385797  385806       4  385800  385797
  385803       4  385800  385797  385806       4  385794  385791  385797      43
  385794  385791  385809      43  385791  385797  385800      45  385791  385797
  385803      45  385791  385797  385806      45  385791  385809  385812      45
  385791  385809  385815      45  385791  385809  385818      45  385788  385785
  385791      46  385788  385785  385821      26  385785  385791  385794      47
  385782  385779  385785      29  385779  385785  385788      30  385845  385839
  385848      34  385842  385839  385845      35  385842  385839  385848      34
  385836  385833  385839      38  385836  385833  385857      26  385833  385839
  385842      39  385833  385839  385845      39  385830  385827  385833      29
  385827  385833  385836      30  385887  385893  385896       2  385884  385878
  385887       7  385881  385878  385884     193  385881  385878  385887       7
  385875  385866  385878      11  385872  385866  385875      12  385872  385866
  385878      11  385869  385866  385872      12  385869  385866  385875      12
  385869  385866  385878      11  385866  385878  385881      13  385866  385878
  385884      13  385938  385944  385947       2  385932  385929  385935      80
  385923  385929  385932       2  385923  385929  385935       2  385920  385914
  385923      81  385917  385914  385920      35  385917  385914  385923      81
  385911  385905  385914      76  385908  385905  385911      35  385908  385905
  385914      76  385905  385914  385917      76  385905  385914  385920      76
  385902  385899  385905      38  385902  385899  385938      26  385899  385905
  385908      39  385899  385905  385911      39  385896  385893  385899      29
  385893  385899  385902      30  385968  385974  385977       2  385962  385956
  385965       4  385959  385956  385962       4  385959  385956  385965       4
  385953  385950  385956      54  385953  385950  385968      26  385950  385956
  385959       8  385950  385956  385962       8  385950  385956  385965       8
  385947  385944  385950      29  385944  385950  385953      30  386028  386034
  386037       2  386019  386016  386022      50  386016  386022  386025      50
  386013  386010  386016      50  386010  386016  386019      50  386007  386004
  386010      50  386004  386010  386013      50  386001  385998  386004      50
  385998  386004  386007      50  385995  385998  386001      50  385995  386022
  386025      50  385992  385986  385995      52  385989  385986  385992       4
  385989  385986  385995      52  385983  385980  385986      54  385983  385980
  386028      26  385980  385986  385989       8  385980  385986  385992       8
  385977  385974  385980      29  385974  385980  385983      30  386100  386106
  386109       2  386094  386091  386097      58  386085  386082  386088      58
  386079  386082  386085      60  386079  386082  386088      60  386079  386091
  386094      60  386079  386091  386097      60  386076  386073  386079      60
  386070  386064  386073      61  386067  386064  386070      62  386067  386064
  386073      61  386064  386073  386076      63  386061  386055  386064      19
  386058  386055  386061      20  386058  386055  386064      19  386055  386064
  386067      65  386055  386064  386070      65  386052  386046  386055      19
  386049  386046  386052      20  386049  386046  386055      19  386046  386055
  386058      19  386046  386055  386061      19  386043  386040  386046      25
  386043  386040  386100      26  386040  386046  386049      27  386040  386046
  386052      27  386037  386034  386040      29  386034  386040  386043      30
  386166  386172  386175       2  386160  386154  386163      12  386157  386154
  386160      12  386157  386154  386163      12  386151  386145  386154      16
  386148  386145  386151      17  386148  386145  386154      16  386145  386154
  386157      18  386145  386154  386160      18  386145  386154  386163      18
  386142  386136  386145      19  386139  386136  386142      20  386139  386136
  386145      19  386136  386145  386148      21  386136  386145  386151      21
  386133  386127  386136      19  386130  386127  386133      20  386130  386127
  386136      19  386127  386136  386139      19  386127  386136  386142      19
  386124  386118  386127      19  386121  386118  386124      20  386121  386118
  386127      19  386118  386127  386130      19  386118  386127  386133      19
  386115  386112  386118      25  386115  386112  386166      26  386112  386118
  386121      27  386112  386118  386124      27  386109  386106  386112      29
  386106  386112  386115      30  386226  386232  386235       2  386217  386214
  386220      50  386214  386220  386223      50  386211  386208  386214      50
  386208  386214  386217      50  386205  386202  386208      50  386202  386208
  386211      50  386199  386196  386202      50  386196  386202  386205      50
  386193  386196  386199      50  386193  386220  386223      50  386190  386184
  386193      52  386187  386184  386190       4  386187  386184  386193      52
  386181  386178  386184      54  386181  386178  386226      26  386178  386184
  386187       8  386178  386184  386190       8  386175  386172  386178      29
  386172  386178  386181      30  386277  386271  386280       4  386274  386271
  386277       4  386274  386271  386280       4  386265  386259  386268       4
  386262  386259  386265       4  386262  386259  386268       4  386256  386253
  386259      43  386256  386253  386271      43  386253  386259  386262      45
  386253  386259  386265      45  386253  386259  386268      45  386253  386271
  386274      45  386253  386271  386277      45  386253  386271  386280      45
  386250  386244  386253      67  386247  386244  386250      35  386247  386244
  386253      67  386244  386253  386256      68  386241  386238  386244      38
  386241  386238  386283      26  386238  386244  386247      39  386238  386244
  386250      39  386235  386232  386238      29  386232  386238  386241      30
  386325  386331  386334       2  386322  386319  386325      26  386316  386310
  386319       8  386313  386310  386316       4  386313  386310  386319       8
  386310  386319  386322      54  386307  386301  386310      92  386304  386301
  386307       4  386304  386301  386310      92  386301  386310  386313      92
  386301  386310  386316      92  386298  386292  386301      94  386295  386292
  386298      71  386295  386292  386301      94  386292  386301  386304      92
  386292  386301  386307      92  386289  386292  386295      97  386289  386292
  386298      97  386289  386319  386322      30  386382  386388  386391       2
  386376  386370  386379       4  386373  386370  386376       4  386373  386370
  386379       4  386364  386358  386367       4  386361  386358  386364       4
  386361  386358  386367       4  386355  386352  386358      43  386355  386352
  386370      43  386352  386358  386361      45  386352  386358  386364      45
  386352  386358  386367      45  386352  386370  386373      45  386352  386370
  386376      45  386352  386370  386379      45  386349  386343  386352      67
  386346  386343  386349      35  386346  386343  386352      67  386343  386352
  386355      68  386340  386337  386343      38  386340  386337  386382      26
  386337  386343  386346      39  386337  386343  386349      39  386334  386331
  386337      29  386331  386337  386340      30  386442  386448  386451       2
  386433  386430  386436      50  386430  386436  386439      50  386427  386424
  386430      50  386424  386430  386433      50  386421  386418  386424      50
  386418  386424  386427      50  386415  386412  386418      50  386412  386418
  386421      50  386409  386412  386415      50  386409  386436  386439      50
  386406  386400  386409      52  386403  386400  386406       4  386403  386400
  386409      52  386397  386394  386400      54  386397  386394  386442      26
  386394  386400  386403       8  386394  386400  386406       8  386391  386388
  386394      29  386388  386394  386397      30  386478  386484  386487       2
  386466  386460  386469      34  386463  386460  386466      35  386463  386460
  386469      34  386457  386454  386460      38  386457  386454  386478      26
  386454  386460  386463      39  386454  386460  386466      39  386451  386448
  386454      29  386448  386454  386457      30  386550  386556  386559       2
  386544  386541  386547      58  386535  386532  386538      58  386529  386532
  386535      60  386529  386532  386538      60  386529  386541  386544      60
  386529  386541  386547      60  386526  386523  386529      60  386520  386514
  386523      61  386517  386514  386520      62  386517  386514  386523      61
  386514  386523  386526      63  386511  386505  386514      19  386508  386505
  386511      20  386508  386505  386514      19  386505  386514  386517      65
  386505  386514  386520      65  386502  386496  386505      19  386499  386496
  386502      20  386499  386496  386505      19  386496  386505  386508      19
  386496  386505  386511      19  386493  386490  386496      25  386493  386490
  386550      26  386490  386496  386499      27  386490  386496  386502      27
  386487  386484  386490      29  386484  386490  386493      30  386598  386604
  386607       2  386592  386586  386595       4  386589  386586  386592       4
  386589  386586  386595       4  386580  386574  386583       4  386577  386574
  386580       4  386577  386574  386583       4  386571  386568  386574      43
  386571  386568  386586      43  386568  386574  386577      45  386568  386574
  386580      45  386568  386574  386583      45  386568  386586  386589      45
  386568  386586  386592      45  386568  386586  386595      45  386565  386562
  386568      46  386565  386562  386598      26  386562  386568  386571      47
  386559  386556  386562      29  386556  386562  386565      30  386655  386661
  386664       2  386649  386643  386652       4  386646  386643  386649       4
  386646  386643  386652       4  386637  386631  386640       4  386634  386631
  386637       4  386634  386631  386640       4  386628  386625  386631      43
  386628  386625  386643      43  386625  386631  386634      45  386625  386631
  386637      45  386625  386631  386640      45  386625  386643  386646      45
  386625  386643  386649      45  386625  386643  386652      45  386622  386616
  386625      67  386619  386616  386622      35  386619  386616  386625      67
  386616  386625  386628      68  386613  386610  386616      38  386613  386610
  386655      26  386610  386616  386619      39  386610  386616  386622      39
  386607  386604  386610      29  386604  386610  386613      30  386703  386709
  386712       2  386697  386691  386700       4  386694  386691  386697       4
  386694  386691  386700       4  386685  386679  386688       4  386682  386679
  386685       4  386682  386679  386688       4  386676  386673  386679      43
  386676  386673  386691      43  386673  386679  386682      45  386673  386679
  386685      45  386673  386679  386688      45  386673  386691  386694      45
  386673  386691  386697      45  386673  386691  386700      45  386670  386667
  386673      46  386670  386667  386703      26  386667  386673  386676      47
  386664  386661  386667      29  386661  386667  386670      30  386748  386754
  386757       2  386736  386730  386739      34  386733  386730  386736      35
  386733  386730  386739      34  386727  386721  386730      76  386724  386721
  386727      35  386724  386721  386730      76  386721  386730  386733      76
  386721  386730  386736      76  386718  386715  386721      38  386718  386715
  386748      26  386715  386721  386724      39  386715  386721  386727      39
  386712  386709  386715      29  386709  386715  386718      30  386820  386826
  386829       2  386814  386811  386817      58  386805  386802  386808      58
  386799  386802  386805      60  386799  386802  386808      60  386799  386811
  386814      60  386799  386811  386817      60  386796  386793  386799      60
  386790  386784  386793      61  386787  386784  386790      62  386787  386784
  386793      61  386784  386793  386796      63  386781  386775  386784      19
  386778  386775  386781      20  386778  386775  386784      19  386775  386784
  386787      65  386775  386784  386790      65  386772  386766  386775      19
  386769  386766  386772      20  386769  386766  386775      19  386766  386775
  386778      19  386766  386775  386781      19  386763  386760  386766      25
  386763  386760  386820      26  386760  386766  386769      27  386760  386766
  386772      27  386757  386754  386760      29  386754  386760  386763      30
  386853  386859  386862       2  386844  386838  386847     104  386841  386838
  386844      74  386841  386838  386847     104  386838  386847  386850     105
  386835  386832  386838      38  386835  386832  386853      26  386832  386838
  386841     106  386832  386838  386844     106  386829  386826  386832      29
  386826  386832  386835      30  386883  386889  386892       2  386877  386871
  386880       4  386874  386871  386877       4  386874  386871  386880       4
  386868  386865  386871      54  386868  386865  386883      26  386865  386871
  386874       8  386865  386871  386877       8  386865  386871  386880       8
  386862  386859  386865      29  386859  386865  386868      30  386913  386919
  386922       2  386907  386901  386910       4  386904  386901  386907       4
  386904  386901  386910       4  386898  386895  386901      54  386898  386895
  386913      26  386895  386901  386904       8  386895  386901  386907       8
  386895  386901  386910       8  386892  386889  386895      29  386889  386895
  386898      30  386958  386964  386967       2  386946  386940  386949      34
  386943  386940  386946      35  386943  386940  386949      34  386937  386931
  386940      76  386934  386931  386937      35  386934  386931  386940      76
  386931  386940  386943      76  386931  386940  386946      76  386928  386925
  386931      38  386928  386925  386958      26  386925  386931  386934      39
  386925  386931  386937      39  386922  386919  386925      29  386919  386925
  386928      30  387000  387006  387009       2  386988  386982  386991       4
  386985  386982  386988       4  386985  386982  386991       4  386979  386976
  386982      86  386979  386976  386994      87  386976  386982  386985      45
  386976  386982  386988      45  386976  386982  386991      45  386976  386994
  386997      88  386973  386970  386976      46  386973  386970  387000      26
  386970  386976  386979      89  386967  386964  386970      29  386964  386970
  386973      30  387048  387054  387057       2  387042  387036  387045       4
  387039  387036  387042       4  387039  387036  387045       4  387030  387024
  387033       4  387027  387024  387030       4  387027  387024  387033       4
  387021  387018  387024      43  387021  387018  387036      43  387018  387024
  387027      45  387018  387024  387030      45  387018  387024  387033      45
  387018  387036  387039      45  387018  387036  387042      45  387018  387036
  387045      45  387015  387012  387018      46  387015  387012  387048      26
  387012  387018  387021      47  387009  387006  387012      29  387006  387012
  387015      30  387090  387096  387099       2  387078  387072  387081       4
  387075  387072  387078       4  387075  387072  387081       4  387069  387066
  387072      86  387069  387066  387084      87  387066  387072  387075      45
  387066  387072  387078      45  387066  387072  387081      45  387066  387084
  387087      88  387063  387060  387066      46  387063  387060  387090      26
  387060  387066  387069      89  387057  387054  387060      29  387054  387060
  387063      30  387156  387162  387165       2  387150  387144  387153      12
  387147  387144  387150      12  387147  387144  387153      12  387141  387135
  387144      16  387138  387135  387141      17  387138  387135  387144      16
  387135  387144  387147      18  387135  387144  387150      18  387135  387144
  387153      18  387132  387126  387135      19  387129  387126  387132      20
  387129  387126  387135      19  387126  387135  387138      21  387126  387135
  387141      21  387123  387117  387126      19  387120  387117  387123      20
  387120  387117  387126      19  387117  387126  387129      19  387117  387126
  387132      19  387114  387108  387117      19  387111  387108  387114      20
  387111  387108  387117      19  387108  387117  387120      19  387108  387117
  387123      19  387105  387102  387108      25  387105  387102  387156      26
  387102  387108  387111      27  387102  387108  387114      27  387099  387096
  387102      29  387096  387102  387105      30  387177  387183  387186       2
  387174  387168  387177      26  387171  387168  387174      57  387171  387168
  387177      26  387165  387162  387168      29  387162  387168  387171      30
  387162  387168  387174      30  387198  387204  387207       2  387195  387189
  387198      26  387192  387189  387195      57  387192  387189  387198      26
  387186  387183  387189      29  387183  387189  387192      30  387183  387189
  387195      30  387255  387261  387264       2  387249  387243  387252       4
  387246  387243  387249       4  387246  387243  387252       4  387240  387234
  387243      99  387237  387234  387240      35  387237  387234  387243      99
  387234  387243  387246     100  387234  387243  387249     100  387234  387243
  387252     100  387228  387222  387231       4  387225  387222  387228       4
  387225  387222  387231       4  387219  387216  387222      43  387219  387216
  387234      68  387216  387222  387225      45  387216  387222  387228      45
  387216  387222  387231      45  387216  387234  387237      67  387216  387234
  387240      67  387213  387210  387216      46  387213  387210  387255      26
  387210  387216  387219      47  387207  387204  387210      29  387204  387210
  387213      30  387306  387312  387315       2  387300  387294  387303      71
  387297  387294  387300      71  387297  387294  387303      71  387291  387294
  387297      72  387291  387294  387300      72  387291  387294  387303      72
  387288  387282  387291      73  387285  387282  387288      74  387285  387282
  387291      73  387279  387273  387282      76  387276  387273  387279      35
  387276  387273  387282      76  387273  387282  387285      77  387273  387282
  387288      77  387270  387267  387273      38  387270  387267  387306      26
  387267  387273  387276      39  387267  387273  387279      39  387264  387261
  387267      29  387261  387267  387270      30  387357  387351  387360       4
  387354  387351  387357       4  387354  387351  387360       4  387345  387339
  387348       4  387342  387339  387345       4  387342  387339  387348       4
  387336  387333  387339      43  387336  387333  387351      43  387333  387339
  387342      45  387333  387339  387345      45  387333  387339  387348      45
  387333  387351  387354      45  387333  387351  387357      45  387333  387351
  387360      45  387330  387324  387333      67  387327  387324  387330      35
  387327  387324  387333      67  387324  387333  387336      68  387321  387318
  387324      38  387321  387318  387363      26  387318  387324  387327      39
  387318  387324  387330      39  387315  387312  387318      29  387312  387318
  387321      30  387405  387411  387414       2  387402  387399  387405      26
  387396  387390  387399       8  387393  387390  387396       4  387393  387390
  387399       8  387390  387399  387402      54  387387  387381  387390      92
  387384  387381  387387       4  387384  387381  387390      92  387381  387390
  387393      92  387381  387390  387396      92  387378  387372  387381      94
  387375  387372  387378      71  387375  387372  387381      94  387372  387381
  387384      92  387372  387381  387387      92  387369  387372  387375      97
  387369  387372  387378      97  387369  387399  387402      30  387450  387456
  387459       2  387438  387432  387441      34  387435  387432  387438      35
  387435  387432  387441      34  387429  387423  387432      76  387426  387423
  387429      35  387426  387423  387432      76  387423  387432  387435      76
  387423  387432  387438      76  387420  387417  387423      38  387420  387417
  387450      26  387417  387423  387426      39  387417  387423  387429      39
  387414  387411  387417      29  387411  387417  387420      30  387516  387522
  387525       2  387510  387504  387513      12  387507  387504  387510      12
  387507  387504  387513      12  387501  387495  387504      16  387498  387495
  387501      17  387498  387495  387504      16  387495  387504  387507      18
  387495  387504  387510      18  387495  387504  387513      18  387492  387486
  387495      19  387489  387486  387492      20  387489  387486  387495      19
  387486  387495  387498      21  387486  387495  387501      21  387483  387477
  387486      19  387480  387477  387483      20  387480  387477  387486      19
  387477  387486  387489      19  387477  387486  387492      19  387474  387468
  387477      19  387471  387468  387474      20  387471  387468  387477      19
  387468  387477  387480      19  387468  387477  387483      19  387465  387462
  387468      25  387465  387462  387516      26  387462  387468  387471      27
  387462  387468  387474      27  387459  387456  387462      29  387456  387462
  387465      30  387549  387555  387558       2  387540  387534  387543     104
  387537  387534  387540      74  387537  387534  387543     104  387534  387543
  387546     105  387531  387528  387534      38  387531  387528  387549      26
  387528  387534  387537     106  387528  387534  387540     106  387525  387522
  387528      29  387522  387528  387531      30  387600  387606  387609       2
  387594  387591  387597      80  387585  387591  387594       2  387585  387591
  387597       2  387582  387576  387585      81  387579  387576  387582      35
  387579  387576  387585      81  387573  387567  387576      76  387570  387567
  387573      35  387570  387567  387576      76  387567  387576  387579      76
  387567  387576  387582      76  387564  387561  387567      38  387564  387561
  387600      26  387561  387567  387570      39  387561  387567  387573      39
  387558  387555  387561      29  387555  387561  387564      30  387621  387627
  387630       2  387618  387612  387621      26  387615  387612  387618      57
  387615  387612  387621      26  387609  387606  387612      29  387606  387612
  387615      30  387606  387612  387618      30  387687  387693  387696       2
  387681  387675  387684      12  387678  387675  387681      12  387678  387675
  387684      12  387672  387666  387675      16  387669  387666  387672      17
  387669  387666  387675      16  387666  387675  387678      18  387666  387675
  387681      18  387666  387675  387684      18  387663  387657  387666      19
  387660  387657  387663      20  387660  387657  387666      19  387657  387666
  387669      21  387657  387666  387672      21  387654  387648  387657      19
  387651  387648  387654      20  387651  387648  387657      19  387648  387657
  387660      19  387648  387657  387663      19  387645  387639  387648      19
  387642  387639  387645      20  387642  387639  387648      19  387639  387648
  387651      19  387639  387648  387654      19  387636  387633  387639      25
  387636  387633  387687      26  387633  387639  387642      27  387633  387639
  387645      27  387630  387627  387633      29  387627  387633  387636      30
  387735  387741  387744       2  387729  387723  387732       4  387726  387723
  387729       4  387726  387723  387732       4  387717  387711  387720       4
  387714  387711  387717       4  387714  387711  387720       4  387708  387705
  387711      43  387708  387705  387723      43  387705  387711  387714      45
  387705  387711  387717      45  387705  387711  387720      45  387705  387723
  387726      45  387705  387723  387729      45  387705  387723  387732      45
  387702  387699  387705      46  387702  387699  387735      26  387699  387705
  387708      47  387696  387693  387699      29  387693  387699  387702      30
  387792  387798  387801       2  387786  387780  387789       4  387783  387780
  387786       4  387783  387780  387789       4  387774  387768  387777       4
  387771  387768  387774       4  387771  387768  387777       4  387765  387762
  387768      43  387765  387762  387780      43  387762  387768  387771      45
  387762  387768  387774      45  387762  387768  387777      45  387762  387780
  387783      45  387762  387780  387786      45  387762  387780  387789      45
  387759  387753  387762      67  387756  387753  387759      35  387756  387753
  387762      67  387753  387762  387765      68  387750  387747  387753      38
  387750  387747  387792      26  387747  387753  387756      39  387747  387753
  387759      39  387744  387741  387747      29  387741  387747  387750      30
  387843  387849  387852       2  387837  387834  387840      80  387828  387834
  387837       2  387828  387834  387840       2  387825  387819  387828      81
  387822  387819  387825      35  387822  387819  387828      81  387816  387810
  387819      76  387813  387810  387816      35  387813  387810  387819      76
  387810  387819  387822      76  387810  387819  387825      76  387807  387804
  387810      38  387807  387804  387843      26  387804  387810  387813      39
  387804  387810  387816      39  387801  387798  387804      29  387798  387804
  387807      30  387873  387879  387882       2  387867  387861  387870       4
  387864  387861  387867       4  387864  387861  387870       4  387858  387855
  387861      54  387858  387855  387873      26  387855  387861  387864       8
  387855  387861  387867       8  387855  387861  387870       8  387852  387849
  387855      29  387849  387855  387858      30  387915  387921  387924       2
  387903  387897  387906       4  387900  387897  387903       4  387900  387897
  387906       4  387894  387891  387897      86  387894  387891  387909      87
  387891  387897  387900      45  387891  387897  387903      45  387891  387897
  387906      45  387891  387909  387912      88  387888  387885  387891      46
  387888  387885  387915      26  387885  387891  387894      89  387882  387879
  387885      29  387879  387885  387888      30  387963  387969  387972       2
  387957  387951  387960       4  387954  387951  387957       4  387954  387951
  387960       4  387945  387939  387948       4  387942  387939  387945       4
  387942  387939  387948       4  387936  387933  387939      43  387936  387933
  387951      43  387933  387939  387942      45  387933  387939  387945      45
  387933  387939  387948      45  387933  387951  387954      45  387933  387951
  387957      45  387933  387951  387960      45  387930  387927  387933      46
  387930  387927  387963      26  387927  387933  387936      47  387924  387921
  387927      29  387921  387927  387930      30  388011  388017  388020       2
  388005  387999  388008       4  388002  387999  388005       4  388002  387999
  388008       4  387993  387987  387996       4  387990  387987  387993       4
  387990  387987  387996       4  387984  387981  387987      43  387984  387981
  387999      43  387981  387987  387990      45  387981  387987  387993      45
  387981  387987  387996      45  387981  387999  388002      45  387981  387999
  388005      45  387981  387999  388008      45  387978  387975  387981      46
  387978  387975  388011      26  387975  387981  387984      47  387972  387969
  387975      29  387969  387975  387978      30  388041  388047  388050       2
  388035  388029  388038       4  388032  388029  388035       4  388032  388029
  388038       4  388026  388023  388029      54  388026  388023  388041      26
  388023  388029  388032       8  388023  388029  388035       8  388023  388029
  388038       8  388020  388017  388023      29  388017  388023  388026      30
  388089  388095  388098       2  388083  388077  388086       4  388080  388077
  388083       4  388080  388077  388086       4  388071  388065  388074       4
  388068  388065  388071       4  388068  388065  388074       4  388062  388059
  388065      43  388062  388059  388077      43  388059  388065  388068      45
  388059  388065  388071      45  388059  388065  388074      45  388059  388077
  388080      45  388059  388077  388083      45  388059  388077  388086      45
  388056  388053  388059      46  388056  388053  388089      26  388053  388059
  388062      47  388050  388047  388053      29  388047  388053  388056      30
  388110  388116  388119       2  388107  388101  388110      26  388104  388101
  388107      57  388104  388101  388110      26  388098  388095  388101      29
  388095  388101  388104      30  388095  388101  388107      30  388143  388149
  388152       2  388134  388128  388137     104  388131  388128  388134      74
  388131  388128  388137     104  388128  388137  388140     105  388125  388122
  388128      38  388125  388122  388143      26  388122  388128  388131     106
  388122  388128  388134     106  388119  388116  388122      29  388116  388122
  388125      30  388164  388170  388173       2  388161  388155  388164      26
  388158  388155  388161      57  388158  388155  388164      26  388152  388149
  388155      29  388149  388155  388158      30  388149  388155  388161      30
  388197  388203  388206       2  388188  388182  388191     104  388185  388182
  388188      74  388185  388182  388191     104  388182  388191  388194     105
  388179  388176  388182      38  388179  388176  388197      26  388176  388182
  388185     106  388176  388182  388188     106  388173  388170  388176      29
  388170  388176  388179      30  388263  388269  388272       2  388257  388251
  388260      12  388254  388251  388257      12  388254  388251  388260      12
  388248  388242  388251      16  388245  388242  388248      17  388245  388242
  388251      16  388242  388251  388254      18  388242  388251  388257      18
  388242  388251  388260      18  388239  388233  388242      19  388236  388233
  388239      20  388236  388233  388242      19  388233  388242  388245      21
  388233  388242  388248      21  388230  388224  388233      19  388227  388224
  388230      20  388227  388224  388233      19  388224  388233  388236      19
  388224  388233  388239      19  388221  388215  388224      19  388218  388215
  388221      20  388218  388215  388224      19  388215  388224  388227      19
  388215  388224  388230      19  388212  388209  388215      25  388212  388209
  388263      26  388209  388215  388218      27  388209  388215  388221      27
  388206  388203  388209      29  388203  388209  388212      30  388284  388290
  388293       2  388281  388275  388284      26  388278  388275  388281      57
  388278  388275  388284      26  388272  388269  388275      29  388269  388275
  388278      30  388269  388275  388281      30  388350  388356  388359       2
  388344  388338  388347      12  388341  388338  388344      12  388341  388338
  388347      12  388335  388329  388338      16  388332  388329  388335      17
  388332  388329  388338      16  388329  388338  388341      18  388329  388338
  388344      18  388329  388338  388347      18  388326  388320  388329      19
  388323  388320  388326      20  388323  388320  388329      19  388320  388329
  388332      21  388320  388329  388335      21  388317  388311  388320      19
  388314  388311  388317      20  388314  388311  388320      19  388311  388320
  388323      19  388311  388320  388326      19  388308  388302  388311      19
  388305  388302  388308      20  388305  388302  388311      19  388302  388311
  388314      19  388302  388311  388317      19  388299  388296  388302      25
  388299  388296  388350      26  388296  388302  388305      27  388296  388302
  388308      27  388293  388290  388296      29  388290  388296  388299      30
  388371  388377  388380       2  388368  388362  388371      26  388365  388362
  388368      57  388365  388362  388371      26  388359  388356  388362      29
  388356  388362  388365      30  388356  388362  388368      30  388392  388398
  388401       2  388389  388383  388392      26  388386  388383  388389      57
  388386  388383  388392      26  388380  388377  388383      29  388377  388383
  388386      30  388377  388383  388389      30  388437  388443  388446       2
  388425  388419  388428      34  388422  388419  388425      35  388422  388419
  388428      34  388416  388410  388419      76  388413  388410  388416      35
  388413  388410  388419      76  388410  388419  388422      76  388410  388419
  388425      76  388407  388404  388410      38  388407  388404  388437      26
  388404  388410  388413      39  388404  388410  388416      39  388401  388398
  388404      29  388398  388404  388407      30  388494  388500  388503       2
  388488  388482  388491       4  388485  388482  388488       4  388485  388482
  388491       4  388479  388473  388482      99  388476  388473  388479      35
  388476  388473  388482      99  388473  388482  388485     100  388473  388482
  388488     100  388473  388482  388491     100  388467  388461  388470       4
  388464  388461  388467       4  388464  388461  388470       4  388458  388455
  388461      43  388458  388455  388473      68  388455  388461  388464      45
  388455  388461  388467      45  388455  388461  388470      45  388455  388473
  388476      67  388455  388473  388479      67  388452  388449  388455      46
  388452  388449  388494      26  388449  388455  388458      47  388446  388443
  388449      29  388443  388449  388452      30  388539  388536  388542      80
  388530  388536  388539       2  388530  388536  388542       2  388527  388521
  388530      81  388524  388521  388527      35  388524  388521  388530      81
  388518  388512  388521      76  388515  388512  388518      35  388515  388512
  388521      76  388512  388521  388524      76  388512  388521  388527      76
  388509  388506  388512      38  388509  388506  388545      26  388506  388512
  388515      39  388506  388512  388518      39  388503  388500  388506      29
  388500  388506  388509      30  388587  388593  388596       2  388584  388581
  388587      26  388578  388572  388581       8  388575  388572  388578       4
  388575  388572  388581       8  388572  388581  388584      54  388569  388563
  388572      92  388566  388563  388569       4  388566  388563  388572      92
  388563  388572  388575      92  388563  388572  388578      92  388560  388554
  388563      94  388557  388554  388560      71  388557  388554  388563      94
  388554  388563  388566      92  388554  388563  388569      92  388551  388554
  388557      97  388551  388554  388560      97  388551  388581  388584      30
  388635  388641  388644       2  388629  388623  388632       4  388626  388623
  388629       4  388626  388623  388632       4  388617  388611  388620       4
  388614  388611  388617       4  388614  388611  388620       4  388608  388605
  388611      43  388608  388605  388623      43  388605  388611  388614      45
  388605  388611  388617      45  388605  388611  388620      45  388605  388623
  388626      45  388605  388623  388629      45  388605  388623  388632      45
  388602  388599  388605      46  388602  388599  388635      26  388599  388605
  388608      47  388596  388593  388599      29  388593  388599  388602      30
  388668  388674  388677       2  388659  388653  388662     104  388656  388653
  388659      74  388656  388653  388662     104  388653  388662  388665     105
  388650  388647  388653      38  388650  388647  388668      26  388647  388653
  388656     106  388647  388653  388659     106  388644  388641  388647      29
  388641  388647  388650      30  388716  388722  388725       2  388710  388704
  388713       4  388707  388704  388710       4  388707  388704  388713       4
  388698  388692  388701       4  388695  388692  388698       4  388695  388692
  388701       4  388689  388686  388692      43  388689  388686  388704      43
  388686  388692  388695      45  388686  388692  388698      45  388686  388692
  388701      45  388686  388704  388707      45  388686  388704  388710      45
  388686  388704  388713      45  388683  388680  388686      46  388683  388680
  388716      26  388680  388686  388689      47  388677  388674  388680      29
  388674  388680  388683      30  388782  388788  388791       2  388776  388770
  388779      12  388773  388770  388776      12  388773  388770  388779      12
  388767  388761  388770      16  388764  388761  388767      17  388764  388761
  388770      16  388761  388770  388773      18  388761  388770  388776      18
  388761  388770  388779      18  388758  388752  388761      19  388755  388752
  388758      20  388755  388752  388761      19  388752  388761  388764      21
  388752  388761  388767      21  388749  388743  388752      19  388746  388743
  388749      20  388746  388743  388752      19  388743  388752  388755      19
  388743  388752  388758      19  388740  388734  388743      19  388737  388734
  388740      20  388737  388734  388743      19  388734  388743  388746      19
  388734  388743  388749      19  388731  388728  388734      25  388731  388728
  388782      26  388728  388734  388737      27  388728  388734  388740      27
  388725  388722  388728      29  388722  388728  388731      30  388830  388836
  388839       2  388824  388818  388827       4  388821  388818  388824       4
  388821  388818  388827       4  388812  388806  388815       4  388809  388806
  388812       4  388809  388806  388815       4  388803  388800  388806      43
  388803  388800  388818      43  388800  388806  388809      45  388800  388806
  388812      45  388800  388806  388815      45  388800  388818  388821      45
  388800  388818  388824      45  388800  388818  388827      45  388797  388794
  388800      46  388797  388794  388830      26  388794  388800  388803      47
  388791  388788  388794      29  388788  388794  388797      30  388851  388857
  388860       2  388848  388842  388851      26  388845  388842  388848      57
  388845  388842  388851      26  388839  388836  388842      29  388836  388842
  388845      30  388836  388842  388848      30  388887  388893  388896       2
  388875  388869  388878      34  388872  388869  388875      35  388872  388869
  388878      34  388866  388863  388869      38  388866  388863  388887      26
  388863  388869  388872      39  388863  388869  388875      39  388860  388857
  388863      29  388857  388863  388866      30  388953  388959  388962       2
  388947  388941  388950      12  388944  388941  388947      12  388944  388941
  388950      12  388938  388932  388941      16  388935  388932  388938      17
  388935  388932  388941      16  388932  388941  388944      18  388932  388941
  388947      18  388932  388941  388950      18  388929  388923  388932      19
  388926  388923  388929      20  388926  388923  388932      19  388923  388932
  388935      21  388923  388932  388938      21  388920  388914  388923      19
  388917  388914  388920      20  388917  388914  388923      19  388914  388923
  388926      19  388914  388923  388929      19  388911  388905  388914      19
  388908  388905  388911      20  388908  388905  388914      19  388905  388914
  388917      19  388905  388914  388920      19  388902  388899  388905      25
  388902  388899  388953      26  388899  388905  388908      27  388899  388905
  388911      27  388896  388893  388899      29  388893  388899  388902      30
  389001  389007  389010       2  388995  388989  388998       4  388992  388989
  388995       4  388992  388989  388998       4  388983  388977  388986       4
  388980  388977  388983       4  388980  388977  388986       4  388974  388971
  388977      43  388974  388971  388989      43  388971  388977  388980      45
  388971  388977  388983      45  388971  388977  388986      45  388971  388989
  388992      45  388971  388989  388995      45  388971  388989  388998      45
  388968  388965  388971      46  388968  388965  389001      26  388965  388971
  388974      47  388962  388959  388965      29  388959  388965  388968      30
  389058  389064  389067       2  389052  389046  389055       4  389049  389046
  389052       4  389049  389046  389055       4  389040  389034  389043       4
  389037  389034  389040       4  389037  389034  389043       4  389031  389028
  389034      43  389031  389028  389046      43  389028  389034  389037      45
  389028  389034  389040      45  389028  389034  389043      45  389028  389046
  389049      45  389028  389046  389052      45  389028  389046  389055      45
  389025  389019  389028      67  389022  389019  389025      35  389022  389019
  389028      67  389019  389028  389031      68  389016  389013  389019      38
  389016  389013  389058      26  389013  389019  389022      39  389013  389019
  389025      39  389010  389007  389013      29  389007  389013  389016      30
  389109  389103  389112       4  389106  389103  389109       4  389106  389103
  389112       4  389097  389091  389100       4  389094  389091  389097       4
  389094  389091  389100       4  389088  389085  389091      43  389088  389085
  389103      43  389085  389091  389094      45  389085  389091  389097      45
  389085  389091  389100      45  389085  389103  389106      45  389085  389103
  389109      45  389085  389103  389112      45  389082  389076  389085      67
  389079  389076  389082      35  389079  389076  389085      67  389076  389085
  389088      68  389073  389070  389076      38  389073  389070  389115      26
  389070  389076  389079      39  389070  389076  389082      39  389067  389064
  389070      29  389064  389070  389073      30  389157  389163  389166       2
  389154  389151  389157      26  389148  389142  389151       8  389145  389142
  389148       4  389145  389142  389151       8  389142  389151  389154      54
  389139  389133  389142      92  389136  389133  389139       4  389136  389133
  389142      92  389133  389142  389145      92  389133  389142  389148      92
  389130  389124  389133      94  389127  389124  389130      71  389127  389124
  389133      94  389124  389133  389136      92  389124  389133  389139      92
  389121  389124  389127      97  389121  389124  389130      97  389121  389151
  389154      30  389202  389208  389211       2  389190  389184  389193      34
  389187  389184  389190      35  389187  389184  389193      34  389181  389175
  389184      76  389178  389175  389181      35  389178  389175  389184      76
  389175  389184  389187      76  389175  389184  389190      76  389172  389169
  389175      38  389172  389169  389202      26  389169  389175  389178      39
  389169  389175  389181      39  389166  389163  389169      29  389163  389169
  389172      30  389265  389271  389274       2  389256  389253  389259      50
  389253  389259  389262      50  389244  389247  389250     130  389244  389253
  389256     134  389241  389238  389244     134  389235  389232  389238      50
  389232  389238  389241      50  389229  389232  389235      50  389229  389259
  389262      50  389226  389220  389229      52  389223  389220  389226       4
  389223  389220  389229      52  389217  389214  389220      54  389217  389214
  389265      26  389214  389220  389223       8  389214  389220  389226       8
  389211  389208  389214      29  389208  389214  389217      30  389286  389292
  389295       2  389283  389277  389286      26  389280  389277  389283      57
  389280  389277  389286      26  389274  389271  389277      29  389271  389277
  389280      30  389271  389277  389283      30  389307  389313  389316       2
  389304  389298  389307      26  389301  389298  389304      57  389301  389298
  389307      26  389295  389292  389298      29  389292  389298  389301      30
  389292  389298  389304      30  389349  389355  389358       2  389337  389331
  389340       4  389334  389331  389337       4  389334  389331  389340       4
  389328  389325  389331      86  389328  389325  389343      87  389325  389331
  389334      45  389325  389331  389337      45  389325  389331  389340      45
  389325  389343  389346      88  389322  389319  389325      46  389322  389319
  389349      26  389319  389325  389328      89  389316  389313  389319      29
  389313  389319  389322      30  389415  389421  389424       2  389409  389403
  389412      12  389406  389403  389409      12  389406  389403  389412      12
  389400  389394  389403      16  389397  389394  389400      17  389397  389394
  389403      16  389394  389403  389406      18  389394  389403  389409      18
  389394  389403  389412      18  389391  389385  389394      19  389388  389385
  389391      20  389388  389385  389394      19  389385  389394  389397      21
  389385  389394  389400      21  389382  389376  389385      19  389379  389376
  389382      20  389379  389376  389385      19  389376  389385  389388      19
  389376  389385  389391      19  389373  389367  389376      19  389370  389367
  389373      20  389370  389367  389376      19  389367  389376  389379      19
  389367  389376  389382      19  389364  389361  389367      25  389364  389361
  389415      26  389361  389367  389370      27  389361  389367  389373      27
  389358  389355  389361      29  389355  389361  389364      30  389463  389469
  389472       2  389457  389451  389460       4  389454  389451  389457       4
  389454  389451  389460       4  389445  389439  389448       4  389442  389439
  389445       4  389442  389439  389448       4  389436  389433  389439      43
  389436  389433  389451      43  389433  389439  389442      45  389433  389439
  389445      45  389433  389439  389448      45  389433  389451  389454      45
  389433  389451  389457      45  389433  389451  389460      45  389430  389427
  389433      46  389430  389427  389463      26  389427  389433  389436      47
  389424  389421  389427      29  389421  389427  389430      30  389511  389517
  389520       2  389505  389499  389508       4  389502  389499  389505       4
  389502  389499  389508       4  389493  389487  389496       4  389490  389487
  389493       4  389490  389487  389496       4  389484  389481  389487      43
  389484  389481  389499      43  389481  389487  389490      45  389481  389487
  389493      45  389481  389487  389496      45  389481  389499  389502      45
  389481  389499  389505      45  389481  389499  389508      45  389478  389475
  389481      46  389478  389475  389511      26  389475  389481  389484      47
  389472  389469  389475      29  389469  389475  389478      30  389568  389574
  389577       2  389562  389556  389565       4  389559  389556  389562       4
  389559  389556  389565       4  389550  389544  389553       4  389547  389544
  389550       4  389547  389544  389553       4  389541  389538  389544      43
  389541  389538  389556      43  389538  389544  389547      45  389538  389544
  389550      45  389538  389544  389553      45  389538  389556  389559      45
  389538  389556  389562      45  389538  389556  389565      45  389535  389529
  389538      67  389532  389529  389535      35  389532  389529  389538      67
  389529  389538  389541      68  389526  389523  389529      38  389526  389523
  389568      26  389523  389529  389532      39  389523  389529  389535      39
  389520  389517  389523      29  389517  389523  389526      30  389604  389610
  389613       2  389592  389586  389595      34  389589  389586  389592      35
  389589  389586  389595      34  389583  389580  389586      38  389583  389580
  389604      26  389580  389586  389589      39  389580  389586  389592      39
  389577  389574  389580      29  389574  389580  389583      30  389640  389646
  389649       2  389628  389622  389631      34  389625  389622  389628      35
  389625  389622  389631      34  389619  389616  389622      38  389619  389616
  389640      26  389616  389622  389625      39  389616  389622  389628      39
  389613  389610  389616      29  389610  389616  389619      30  389706  389712
  389715       2  389700  389694  389703      12  389697  389694  389700      12
  389697  389694  389703      12  389691  389685  389694      16  389688  389685
  389691      17  389688  389685  389694      16  389685  389694  389697      18
  389685  389694  389700      18  389685  389694  389703      18  389682  389676
  389685      19  389679  389676  389682      20  389679  389676  389685      19
  389676  389685  389688      21  389676  389685  389691      21  389673  389667
  389676      19  389670  389667  389673      20  389670  389667  389676      19
  389667  389676  389679      19  389667  389676  389682      19  389664  389658
  389667      19  389661  389658  389664      20  389661  389658  389667      19
  389658  389667  389670      19  389658  389667  389673      19  389655  389652
  389658      25  389655  389652  389706      26  389652  389658  389661      27
  389652  389658  389664      27  389649  389646  389652      29  389646  389652
  389655      30  389742  389748  389751       2  389730  389724  389733      34
  389727  389724  389730      35  389727  389724  389733      34  389721  389718
  389724      38  389721  389718  389742      26  389718  389724  389727      39
  389718  389724  389730      39  389715  389712  389718      29  389712  389718
  389721      30  389805  389811  389814       2  389796  389793  389799      50
  389793  389799  389802      50  389784  389787  389790     130  389784  389793
  389796     134  389781  389778  389784     134  389775  389772  389778      50
  389772  389778  389781      50  389769  389772  389775      50  389769  389799
  389802      50  389766  389760  389769      52  389763  389760  389766       4
  389763  389760  389769      52  389757  389754  389760      54  389757  389754
  389805      26  389754  389760  389763       8  389754  389760  389766       8
  389751  389748  389754      29  389748  389754  389757      30  389865  389871
  389874       2  389856  389853  389859      50  389853  389859  389862      50
  389850  389847  389853      50  389847  389853  389856      50  389844  389841
  389847      50  389841  389847  389850      50  389838  389835  389841      50
  389835  389841  389844      50  389832  389835  389838      50  389832  389859
  389862      50  389829  389823  389832      52  389826  389823  389829       4
  389826  389823  389832      52  389820  389817  389823      54  389820  389817
  389865      26  389817  389823  389826       8  389817  389823  389829       8
  389814  389811  389817      29  389811  389817  389820      30  389922  389928
  389931       2  389916  389910  389919       4  389913  389910  389916       4
  389913  389910  389919       4  389904  389898  389907       4  389901  389898
  389904       4  389901  389898  389907       4  389895  389892  389898      43
  389895  389892  389910      43  389892  389898  389901      45  389892  389898
  389904      45  389892  389898  389907      45  389892  389910  389913      45
  389892  389910  389916      45  389892  389910  389919      45  389889  389883
  389892      67  389886  389883  389889      35  389886  389883  389892      67
  389883  389892  389895      68  389880  389877  389883      38  389880  389877
  389922      26  389877  389883  389886      39  389877  389883  389889      39
  389874  389871  389877      29  389871  389877  389880      30  389982  389988
  389991       2  389973  389970  389976      50  389970  389976  389979      50
  389967  389964  389970      50  389964  389970  389973      50  389961  389958
  389964      50  389958  389964  389967      50  389955  389952  389958      50
  389952  389958  389961      50  389949  389952  389955      50  389949  389976
  389979      50  389946  389940  389949      52  389943  389940  389946       4
  389943  389940  389949      52  389937  389934  389940      54  389937  389934
  389982      26  389934  389940  389943       8  389934  389940  389946       8
  389931  389928  389934      29  389928  389934  389937      30  390054  390060
  390063       2  390048  390045  390051      58  390039  390036  390042      58
  390033  390036  390039      60  390033  390036  390042      60  390033  390045
  390048      60  390033  390045  390051      60  390030  390027  390033      60
  390024  390018  390027      61  390021  390018  390024      62  390021  390018
  390027      61  390018  390027  390030      63  390015  390009  390018      19
  390012  390009  390015      20  390012  390009  390018      19  390009  390018
  390021      65  390009  390018  390024      65  390006  390000  390009      19
  390003  390000  390006      20  390003  390000  390009      19  390000  390009
  390012      19  390000  390009  390015      19  389997  389994  390000      25
  389997  389994  390054      26  389994  390000  390003      27  389994  390000
  390006      27  389991  389988  389994      29  389988  389994  389997      30
  390090  390096  390099       2  390078  390072  390081      34  390075  390072
  390078      35  390075  390072  390081      34  390069  390066  390072      38
  390069  390066  390090      26  390066  390072  390075      39  390066  390072
  390078      39  390063  390060  390066      29  390060  390066  390069      30
  390111  390117  390120       2  390108  390102  390111      26  390105  390102
  390108      57  390105  390102  390111      26  390099  390096  390102      29
  390096  390102  390105      30  390096  390102  390108      30  390147  390153
  390156       2  390135  390129  390138      34  390132  390129  390135      35
  390132  390129  390138      34  390126  390123  390129      38  390126  390123
  390147      26  390123  390129  390132      39  390123  390129  390135      39
  390120  390117  390123      29  390117  390123  390126      30  390204  390210
  390213       2  390198  390192  390201       4  390195  390192  390198       4
  390195  390192  390201       4  390189  390183  390192      99  390186  390183
  390189      35  390186  390183  390192      99  390183  390192  390195     100
  390183  390192  390198     100  390183  390192  390201     100  390177  390171
  390180       4  390174  390171  390177       4  390174  390171  390180       4
  390168  390165  390171      43  390168  390165  390183      68  390165  390171
  390174      45  390165  390171  390177      45  390165  390171  390180      45
  390165  390183  390186      67  390165  390183  390189      67  390162  390159
  390165      46  390162  390159  390204      26  390159  390165  390168      47
  390156  390153  390159      29  390153  390159  390162      30  390261  390267
  390270       2  390255  390249  390258       4  390252  390249  390255       4
  390252  390249  390258       4  390243  390237  390246       4  390240  390237
  390243       4  390240  390237  390246       4  390234  390231  390237      43
  390234  390231  390249      43  390231  390237  390240      45  390231  390237
  390243      45  390231  390237  390246      45  390231  390249  390252      45
  390231  390249  390255      45  390231  390249  390258      45  390228  390222
  390231      67  390225  390222  390228      35  390225  390222  390231      67
  390222  390231  390234      68  390219  390216  390222      38  390219  390216
  390261      26  390216  390222  390225      39  390216  390222  390228      39
  390213  390210  390216      29  390210  390216  390219      30  390282  390288
  390291       2  390279  390273  390282      26  390276  390273  390279      57
  390276  390273  390282      26  390270  390267  390273      29  390267  390273
  390276      30  390267  390273  390279      30  390348  390354  390357       2
  390342  390336  390345      12  390339  390336  390342      12  390339  390336
  390345      12  390333  390327  390336      16  390330  390327  390333      17
  390330  390327  390336      16  390327  390336  390339      18  390327  390336
  390342      18  390327  390336  390345      18  390324  390318  390327      19
  390321  390318  390324      20  390321  390318  390327      19  390318  390327
  390330      21  390318  390327  390333      21  390315  390309  390318      19
  390312  390309  390315      20  390312  390309  390318      19  390309  390318
  390321      19  390309  390318  390324      19  390306  390300  390309      19
  390303  390300  390306      20  390303  390300  390309      19  390300  390309
  390312      19  390300  390309  390315      19  390297  390294  390300      25
  390297  390294  390348      26  390294  390300  390303      27  390294  390300
  390306      27  390291  390288  390294      29  390288  390294  390297      30
  390411  390417  390420       2  390402  390399  390405      50  390399  390405
  390408      50  390390  390393  390396     130  390390  390399  390402     134
  390387  390384  390390     134  390381  390378  390384      50  390378  390384
  390387      50  390375  390378  390381      50  390375  390405  390408      50
  390372  390366  390375      52  390369  390366  390372       4  390369  390366
  390375      52  390363  390360  390366      54  390363  390360  390411      26
  390360  390366  390369       8  390360  390366  390372       8  390357  390354
  390360      29  390354  390360  390363      30  390459  390465  390468       2
  390453  390447  390456       4  390450  390447  390453       4  390450  390447
  390456       4  390441  390435  390444       4  390438  390435  390441       4
  390438  390435  390444       4  390432  390429  390435      43  390432  390429
  390447      43  390429  390435  390438      45  390429  390435  390441      45
  390429  390435  390444      45  390429  390447  390450      45  390429  390447
  390453      45  390429  390447  390456      45  390426  390423  390429      46
  390426  390423  390459      26  390423  390429  390432      47  390420  390417
  390423      29  390417  390423  390426      30  390483  390477  390486      34
  390480  390477  390483      35  390480  390477  390486      34  390474  390471
  390477      38  390474  390471  390495      26  390471  390477  390480      39
  390471  390477  390483      39  390468  390465  390471      29  390465  390471
  390474      30  390525  390531  390534       2  390522  390516  390525       7
  390519  390516  390522     193  390519  390516  390525       7  390513  390504
  390516      11  390510  390504  390513      12  390510  390504  390516      11
  390507  390504  390510      12  390507  390504  390513      12  390507  390504
  390516      11  390504  390516  390519      13  390504  390516  390522      13
  390576  390582  390585       2  390570  390567  390573      80  390561  390567
  390570       2  390561  390567  390573       2  390558  390552  390561      81
  390555  390552  390558      35  390555  390552  390561      81  390549  390543
  390552      76  390546  390543  390549      35  390546  390543  390552      76
  390543  390552  390555      76  390543  390552  390558      76  390540  390537
  390543      38  390540  390537  390576      26  390537  390543  390546      39
  390537  390543  390549      39  390534  390531  390537      29  390531  390537
  390540      30  390606  390612  390615       2  390600  390594  390603       4
  390597  390594  390600       4  390597  390594  390603       4  390591  390588
  390594      54  390591  390588  390606      26  390588  390594  390597       8
  390588  390594  390600       8  390588  390594  390603       8  390585  390582
  390588      29  390582  390588  390591      30  390666  390672  390675       2
  390657  390654  390660      50  390654  390660  390663      50  390651  390648
  390654      50  390648  390654  390657      50  390645  390642  390648      50
  390642  390648  390651      50  390639  390636  390642      50  390636  390642
  390645      50  390633  390636  390639      50  390633  390660  390663      50
  390630  390624  390633      52  390627  390624  390630       4  390627  390624
  390633      52  390621  390618  390624      54  390621  390618  390666      26
  390618  390624  390627       8  390618  390624  390630       8  390615  390612
  390618      29  390612  390618  390621      30  390738  390744  390747       2
  390732  390729  390735      58  390723  390720  390726      58  390717  390720
  390723      60  390717  390720  390726      60  390717  390729  390732      60
  390717  390729  390735      60  390714  390711  390717      60  390708  390702
  390711      61  390705  390702  390708      62  390705  390702  390711      61
  390702  390711  390714      63  390699  390693  390702      19  390696  390693
  390699      20  390696  390693  390702      19  390693  390702  390705      65
  390693  390702  390708      65  390690  390684  390693      19  390687  390684
  390690      20  390687  390684  390693      19  390684  390693  390696      19
  390684  390693  390699      19  390681  390678  390684      25  390681  390678
  390738      26  390678  390684  390687      27  390678  390684  390690      27
  390675  390672  390678      29  390672  390678  390681      30  390804  390810
  390813       2  390798  390792  390801      12  390795  390792  390798      12
  390795  390792  390801      12  390789  390783  390792      16  390786  390783
  390789      17  390786  390783  390792      16  390783  390792  390795      18
  390783  390792  390798      18  390783  390792  390801      18  390780  390774
  390783      19  390777  390774  390780      20  390777  390774  390783      19
  390774  390783  390786      21  390774  390783  390789      21  390771  390765
  390774      19  390768  390765  390771      20  390768  390765  390774      19
  390765  390774  390777      19  390765  390774  390780      19  390762  390756
  390765      19  390759  390756  390762      20  390759  390756  390765      19
  390756  390765  390768      19  390756  390765  390771      19  390753  390750
  390756      25  390753  390750  390804      26  390750  390756  390759      27
  390750  390756  390762      27  390747  390744  390750      29  390744  390750
  390753      30  390864  390870  390873       2  390855  390852  390858      50
  390852  390858  390861      50  390849  390846  390852      50  390846  390852
  390855      50  390843  390840  390846      50  390840  390846  390849      50
  390837  390834  390840      50  390834  390840  390843      50  390831  390834
  390837      50  390831  390858  390861      50  390828  390822  390831      52
  390825  390822  390828       4  390825  390822  390831      52  390819  390816
  390822      54  390819  390816  390864      26  390816  390822  390825       8
  390816  390822  390828       8  390813  390810  390816      29  390810  390816
  390819      30  390915  390909  390918       4  390912  390909  390915       4
  390912  390909  390918       4  390903  390897  390906       4  390900  390897
  390903       4  390900  390897  390906       4  390894  390891  390897      43
  390894  390891  390909      43  390891  390897  390900      45  390891  390897
  390903      45  390891  390897  390906      45  390891  390909  390912      45
  390891  390909  390915      45  390891  390909  390918      45  390888  390882
  390891      67  390885  390882  390888      35  390885  390882  390891      67
  390882  390891  390894      68  390879  390876  390882      38  390879  390876
  390921      26  390876  390882  390885      39  390876  390882  390888      39
  390873  390870  390876      29  390870  390876  390879      30  390963  390969
  390972       2  390960  390957  390963      26  390954  390948  390957       8
  390951  390948  390954       4  390951  390948  390957       8  390948  390957
  390960      54  390945  390939  390948      92  390942  390939  390945       4
  390942  390939  390948      92  390939  390948  390951      92  390939  390948
  390954      92  390936  390930  390939      94  390933  390930  390936      71
  390933  390930  390939      94  390930  390939  390942      92  390930  390939
  390945      92  390927  390930  390933      97  390927  390930  390936      97
  390927  390957  390960      30  391020  391026  391029       2  391014  391008
  391017       4  391011  391008  391014       4  391011  391008  391017       4
  391002  390996  391005       4  390999  390996  391002       4  390999  390996
  391005       4  390993  390990  390996      43  390993  390990  391008      43
  390990  390996  390999      45  390990  390996  391002      45  390990  390996
  391005      45  390990  391008  391011      45  390990  391008  391014      45
  390990  391008  391017      45  390987  390981  390990      67  390984  390981
  390987      35  390984  390981  390990      67  390981  390990  390993      68
  390978  390975  390981      38  390978  390975  391020      26  390975  390981
  390984      39  390975  390981  390987      39  390972  390969  390975      29
  390969  390975  390978      30  391080  391086  391089       2  391071  391068
  391074      50  391068  391074  391077      50  391065  391062  391068      50
  391062  391068  391071      50  391059  391056  391062      50  391056  391062
  391065      50  391053  391050  391056      50  391050  391056  391059      50
  391047  391050  391053      50  391047  391074  391077      50  391044  391038
  391047      52  391041  391038  391044       4  391041  391038  391047      52
  391035  391032  391038      54  391035  391032  391080      26  391032  391038
  391041       8  391032  391038  391044       8  391029  391026  391032      29
  391026  391032  391035      30  391116  391122  391125       2  391104  391098
  391107      34  391101  391098  391104      35  391101  391098  391107      34
  391095  391092  391098      38  391095  391092  391116      26  391092  391098
  391101      39  391092  391098  391104      39  391089  391086  391092      29
  391086  391092  391095      30  391188  391194  391197       2  391182  391179
  391185      58  391173  391170  391176      58  391167  391170  391173      60
  391167  391170  391176      60  391167  391179  391182      60  391167  391179
  391185      60  391164  391161  391167      60  391158  391152  391161      61
  391155  391152  391158      62  391155  391152  391161      61  391152  391161
  391164      63  391149  391143  391152      19  391146  391143  391149      20
  391146  391143  391152      19  391143  391152  391155      65  391143  391152
  391158      65  391140  391134  391143      19  391137  391134  391140      20
  391137  391134  391143      19  391134  391143  391146      19  391134  391143
  391149      19  391131  391128  391134      25  391131  391128  391188      26
  391128  391134  391137      27  391128  391134  391140      27  391125  391122
  391128      29  391122  391128  391131      30  391236  391242  391245       2
  391230  391224  391233       4  391227  391224  391230       4  391227  391224
  391233       4  391218  391212  391221       4  391215  391212  391218       4
  391215  391212  391221       4  391209  391206  391212      43  391209  391206
  391224      43  391206  391212  391215      45  391206  391212  391218      45
  391206  391212  391221      45  391206  391224  391227      45  391206  391224
  391230      45  391206  391224  391233      45  391203  391200  391206      46
  391203  391200  391236      26  391200  391206  391209      47  391197  391194
  391200      29  391194  391200  391203      30  391293  391299  391302       2
  391287  391281  391290       4  391284  391281  391287       4  391284  391281
  391290       4  391275  391269  391278       4  391272  391269  391275       4
  391272  391269  391278       4  391266  391263  391269      43  391266  391263
  391281      43  391263  391269  391272      45  391263  391269  391275      45
  391263  391269  391278      45  391263  391281  391284      45  391263  391281
  391287      45  391263  391281  391290      45  391260  391254  391263      67
  391257  391254  391260      35  391257  391254  391263      67  391254  391263
  391266      68  391251  391248  391254      38  391251  391248  391293      26
  391248  391254  391257      39  391248  391254  391260      39  391245  391242
  391248      29  391242  391248  391251      30  391341  391347  391350       2
  391335  391329  391338       4  391332  391329  391335       4  391332  391329
  391338       4  391323  391317  391326       4  391320  391317  391323       4
  391320  391317  391326       4  391314  391311  391317      43  391314  391311
  391329      43  391311  391317  391320      45  391311  391317  391323      45
  391311  391317  391326      45  391311  391329  391332      45  391311  391329
  391335      45  391311  391329  391338      45  391308  391305  391311      46
  391308  391305  391341      26  391305  391311  391314      47  391302  391299
  391305      29  391299  391305  391308      30  391386  391392  391395       2
  391374  391368  391377      34  391371  391368  391374      35  391371  391368
  391377      34  391365  391359  391368      76  391362  391359  391365      35
  391362  391359  391368      76  391359  391368  391371      76  391359  391368
  391374      76  391356  391353  391359      38  391356  391353  391386      26
  391353  391359  391362      39  391353  391359  391365      39  391350  391347
  391353      29  391347  391353  391356      30  391458  391464  391467       2
  391452  391449  391455      58  391443  391440  391446      58  391437  391440
  391443      60  391437  391440  391446      60  391437  391449  391452      60
  391437  391449  391455      60  391434  391431  391437      60  391428  391422
  391431      61  391425  391422  391428      62  391425  391422  391431      61
  391422  391431  391434      63  391419  391413  391422      19  391416  391413
  391419      20  391416  391413  391422      19  391413  391422  391425      65
  391413  391422  391428      65  391410  391404  391413      19  391407  391404
  391410      20  391407  391404  391413      19  391404  391413  391416      19
  391404  391413  391419      19  391401  391398  391404      25  391401  391398
  391458      26  391398  391404  391407      27  391398  391404  391410      27
  391395  391392  391398      29  391392  391398  391401      30  391491  391497
  391500       2  391482  391476  391485     104  391479  391476  391482      74
  391479  391476  391485     104  391476  391485  391488     105  391473  391470
  391476      38  391473  391470  391491      26  391470  391476  391479     106
  391470  391476  391482     106  391467  391464  391470      29  391464  391470
  391473      30  391521  391527  391530       2  391515  391509  391518       4
  391512  391509  391515       4  391512  391509  391518       4  391506  391503
  391509      54  391506  391503  391521      26  391503  391509  391512       8
  391503  391509  391515       8  391503  391509  391518       8  391500  391497
  391503      29  391497  391503  391506      30  391551  391557  391560       2
  391545  391539  391548       4  391542  391539  391545       4  391542  391539
  391548       4  391536  391533  391539      54  391536  391533  391551      26
  391533  391539  391542       8  391533  391539  391545       8  391533  391539
  391548       8  391530  391527  391533      29  391527  391533  391536      30
  391596  391602  391605       2  391584  391578  391587      34  391581  391578
  391584      35  391581  391578  391587      34  391575  391569  391578      76
  391572  391569  391575      35  391572  391569  391578      76  391569  391578
  391581      76  391569  391578  391584      76  391566  391563  391569      38
  391566  391563  391596      26  391563  391569  391572      39  391563  391569
  391575      39  391560  391557  391563      29  391557  391563  391566      30
  391638  391644  391647       2  391626  391620  391629       4  391623  391620
  391626       4  391623  391620  391629       4  391617  391614  391620      86
  391617  391614  391632      87  391614  391620  391623      45  391614  391620
  391626      45  391614  391620  391629      45  391614  391632  391635      88
  391611  391608  391614      46  391611  391608  391638      26  391608  391614
  391617      89  391605  391602  391608      29  391602  391608  391611      30
  391686  391692  391695       2  391680  391674  391683       4  391677  391674
  391680       4  391677  391674  391683       4  391668  391662  391671       4
  391665  391662  391668       4  391665  391662  391671       4  391659  391656
  391662      43  391659  391656  391674      43  391656  391662  391665      45
  391656  391662  391668      45  391656  391662  391671      45  391656  391674
  391677      45  391656  391674  391680      45  391656  391674  391683      45
  391653  391650  391656      46  391653  391650  391686      26  391650  391656
  391659      47  391647  391644  391650      29  391644  391650  391653      30
  391728  391734  391737       2  391716  391710  391719       4  391713  391710
  391716       4  391713  391710  391719       4  391707  391704  391710      86
  391707  391704  391722      87  391704  391710  391713      45  391704  391710
  391716      45  391704  391710  391719      45  391704  391722  391725      88
  391701  391698  391704      46  391701  391698  391728      26  391698  391704
  391707      89  391695  391692  391698      29  391692  391698  391701      30
  391794  391800  391803       2  391788  391782  391791      12  391785  391782
  391788      12  391785  391782  391791      12  391779  391773  391782      16
  391776  391773  391779      17  391776  391773  391782      16  391773  391782
  391785      18  391773  391782  391788      18  391773  391782  391791      18
  391770  391764  391773      19  391767  391764  391770      20  391767  391764
  391773      19  391764  391773  391776      21  391764  391773  391779      21
  391761  391755  391764      19  391758  391755  391761      20  391758  391755
  391764      19  391755  391764  391767      19  391755  391764  391770      19
  391752  391746  391755      19  391749  391746  391752      20  391749  391746
  391755      19  391746  391755  391758      19  391746  391755  391761      19
  391743  391740  391746      25  391743  391740  391794      26  391740  391746
  391749      27  391740  391746  391752      27  391737  391734  391740      29
  391734  391740  391743      30  391815  391821  391824       2  391812  391806
  391815      26  391809  391806  391812      57  391809  391806  391815      26
  391803  391800  391806      29  391800  391806  391809      30  391800  391806
  391812      30  391836  391842  391845       2  391833  391827  391836      26
  391830  391827  391833      57  391830  391827  391836      26  391824  391821
  391827      29  391821  391827  391830      30  391821  391827  391833      30
  391893  391899  391902       2  391887  391881  391890       4  391884  391881
  391887       4  391884  391881  391890       4  391878  391872  391881      99
  391875  391872  391878      35  391875  391872  391881      99  391872  391881
  391884     100  391872  391881  391887     100  391872  391881  391890     100
  391866  391860  391869       4  391863  391860  391866       4  391863  391860
  391869       4  391857  391854  391860      43  391857  391854  391872      68
  391854  391860  391863      45  391854  391860  391866      45  391854  391860
  391869      45  391854  391872  391875      67  391854  391872  391878      67
  391851  391848  391854      46  391851  391848  391893      26  391848  391854
  391857      47  391845  391842  391848      29  391842  391848  391851      30
  391944  391950  391953       2  391938  391932  391941      71  391935  391932
  391938      71  391935  391932  391941      71  391929  391932  391935      72
  391929  391932  391938      72  391929  391932  391941      72  391926  391920
  391929      73  391923  391920  391926      74  391923  391920  391929      73
  391917  391911  391920      76  391914  391911  391917      35  391914  391911
  391920      76  391911  391920  391923      77  391911  391920  391926      77
  391908  391905  391911      38  391908  391905  391944      26  391905  391911
  391914      39  391905  391911  391917      39  391902  391899  391905      29
  391899  391905  391908      30  391995  391989  391998       4  391992  391989
  391995       4  391992  391989  391998       4  391983  391977  391986       4
  391980  391977  391983       4  391980  391977  391986       4  391974  391971
  391977      43  391974  391971  391989      43  391971  391977  391980      45
  391971  391977  391983      45  391971  391977  391986      45  391971  391989
  391992      45  391971  391989  391995      45  391971  391989  391998      45
  391968  391962  391971      67  391965  391962  391968      35  391965  391962
  391971      67  391962  391971  391974      68  391959  391956  391962      38
  391959  391956  392001      26  391956  391962  391965      39  391956  391962
  391968      39  391953  391950  391956      29  391950  391956  391959      30
  392043  392049  392052       2  392040  392037  392043      26  392034  392028
  392037       8  392031  392028  392034       4  392031  392028  392037       8
  392028  392037  392040      54  392025  392019  392028      92  392022  392019
  392025       4  392022  392019  392028      92  392019  392028  392031      92
  392019  392028  392034      92  392016  392010  392019      94  392013  392010
  392016      71  392013  392010  392019      94  392010  392019  392022      92
  392010  392019  392025      92  392007  392010  392013      97  392007  392010
  392016      97  392007  392037  392040      30  392088  392094  392097       2
  392076  392070  392079      34  392073  392070  392076      35  392073  392070
  392079      34  392067  392061  392070      76  392064  392061  392067      35
  392064  392061  392070      76  392061  392070  392073      76  392061  392070
  392076      76  392058  392055  392061      38  392058  392055  392088      26
  392055  392061  392064      39  392055  392061  392067      39  392052  392049
  392055      29  392049  392055  392058      30  392154  392160  392163       2
  392148  392142  392151      12  392145  392142  392148      12  392145  392142
  392151      12  392139  392133  392142      16  392136  392133  392139      17
  392136  392133  392142      16  392133  392142  392145      18  392133  392142
  392148      18  392133  392142  392151      18  392130  392124  392133      19
  392127  392124  392130      20  392127  392124  392133      19  392124  392133
  392136      21  392124  392133  392139      21  392121  392115  392124      19
  392118  392115  392121      20  392118  392115  392124      19  392115  392124
  392127      19  392115  392124  392130      19  392112  392106  392115      19
  392109  392106  392112      20  392109  392106  392115      19  392106  392115
  392118      19  392106  392115  392121      19  392103  392100  392106      25
  392103  392100  392154      26  392100  392106  392109      27  392100  392106
  392112      27  392097  392094  392100      29  392094  392100  392103      30
  392187  392193  392196       2  392178  392172  392181     104  392175  392172
  392178      74  392175  392172  392181     104  392172  392181  392184     105
  392169  392166  392172      38  392169  392166  392187      26  392166  392172
  392175     106  392166  392172  392178     106  392163  392160  392166      29
  392160  392166  392169      30  392238  392244  392247       2  392232  392229
  392235      80  392223  392229  392232       2  392223  392229  392235       2
  392220  392214  392223      81  392217  392214  392220      35  392217  392214
  392223      81  392211  392205  392214      76  392208  392205  392211      35
  392208  392205  392214      76  392205  392214  392217      76  392205  392214
  392220      76  392202  392199  392205      38  392202  392199  392238      26
  392199  392205  392208      39  392199  392205  392211      39  392196  392193
  392199      29  392193  392199  392202      30  392259  392265  392268       2
  392256  392250  392259      26  392253  392250  392256      57  392253  392250
  392259      26  392247  392244  392250      29  392244  392250  392253      30
  392244  392250  392256      30  392325  392331  392334       2  392319  392313
  392322      12  392316  392313  392319      12  392316  392313  392322      12
  392310  392304  392313      16  392307  392304  392310      17  392307  392304
  392313      16  392304  392313  392316      18  392304  392313  392319      18
  392304  392313  392322      18  392301  392295  392304      19  392298  392295
  392301      20  392298  392295  392304      19  392295  392304  392307      21
  392295  392304  392310      21  392292  392286  392295      19  392289  392286
  392292      20  392289  392286  392295      19  392286  392295  392298      19
  392286  392295  392301      19  392283  392277  392286      19  392280  392277
  392283      20  392280  392277  392286      19  392277  392286  392289      19
  392277  392286  392292      19  392274  392271  392277      25  392274  392271
  392325      26  392271  392277  392280      27  392271  392277  392283      27
  392268  392265  392271      29  392265  392271  392274      30  392373  392379
  392382       2  392367  392361  392370       4  392364  392361  392367       4
  392364  392361  392370       4  392355  392349  392358       4  392352  392349
  392355       4  392352  392349  392358       4  392346  392343  392349      43
  392346  392343  392361      43  392343  392349  392352      45  392343  392349
  392355      45  392343  392349  392358      45  392343  392361  392364      45
  392343  392361  392367      45  392343  392361  392370      45  392340  392337
  392343      46  392340  392337  392373      26  392337  392343  392346      47
  392334  392331  392337      29  392331  392337  392340      30  392430  392436
  392439       2  392424  392418  392427       4  392421  392418  392424       4
  392421  392418  392427       4  392412  392406  392415       4  392409  392406
  392412       4  392409  392406  392415       4  392403  392400  392406      43
  392403  392400  392418      43  392400  392406  392409      45  392400  392406
  392412      45  392400  392406  392415      45  392400  392418  392421      45
  392400  392418  392424      45  392400  392418  392427      45  392397  392391
  392400      67  392394  392391  392397      35  392394  392391  392400      67
  392391  392400  392403      68  392388  392385  392391      38  392388  392385
  392430      26  392385  392391  392394      39  392385  392391  392397      39
  392382  392379  392385      29  392379  392385  392388      30  392481  392487
  392490       2  392475  392472  392478      80  392466  392472  392475       2
  392466  392472  392478       2  392463  392457  392466      81  392460  392457
  392463      35  392460  392457  392466      81  392454  392448  392457      76
  392451  392448  392454      35  392451  392448  392457      76  392448  392457
  392460      76  392448  392457  392463      76  392445  392442  392448      38
  392445  392442  392481      26  392442  392448  392451      39  392442  392448
  392454      39  392439  392436  392442      29  392436  392442  392445      30
  392511  392517  392520       2  392505  392499  392508       4  392502  392499
  392505       4  392502  392499  392508       4  392496  392493  392499      54
  392496  392493  392511      26  392493  392499  392502       8  392493  392499
  392505       8  392493  392499  392508       8  392490  392487  392493      29
  392487  392493  392496      30  392553  392559  392562       2  392541  392535
  392544       4  392538  392535  392541       4  392538  392535  392544       4
  392532  392529  392535      86  392532  392529  392547      87  392529  392535
  392538      45  392529  392535  392541      45  392529  392535  392544      45
  392529  392547  392550      88  392526  392523  392529      46  392526  392523
  392553      26  392523  392529  392532      89  392520  392517  392523      29
  392517  392523  392526      30  392601  392607  392610       2  392595  392589
  392598       4  392592  392589  392595       4  392592  392589  392598       4
  392583  392577  392586       4  392580  392577  392583       4  392580  392577
  392586       4  392574  392571  392577      43  392574  392571  392589      43
  392571  392577  392580      45  392571  392577  392583      45  392571  392577
  392586      45  392571  392589  392592      45  392571  392589  392595      45
  392571  392589  392598      45  392568  392565  392571      46  392568  392565
  392601      26  392565  392571  392574      47  392562  392559  392565      29
  392559  392565  392568      30  392649  392655  392658       2  392643  392637
  392646       4  392640  392637  392643       4  392640  392637  392646       4
  392631  392625  392634       4  392628  392625  392631       4  392628  392625
  392634       4  392622  392619  392625      43  392622  392619  392637      43
  392619  392625  392628      45  392619  392625  392631      45  392619  392625
  392634      45  392619  392637  392640      45  392619  392637  392643      45
  392619  392637  392646      45  392616  392613  392619      46  392616  392613
  392649      26  392613  392619  392622      47  392610  392607  392613      29
  392607  392613  392616      30  392679  392685  392688       2  392673  392667
  392676       4  392670  392667  392673       4  392670  392667  392676       4
  392664  392661  392667      54  392664  392661  392679      26  392661  392667
  392670       8  392661  392667  392673       8  392661  392667  392676       8
  392658  392655  392661      29  392655  392661  392664      30  392727  392733
  392736       2  392721  392715  392724       4  392718  392715  392721       4
  392718  392715  392724       4  392709  392703  392712       4  392706  392703
  392709       4  392706  392703  392712       4  392700  392697  392703      43
  392700  392697  392715      43  392697  392703  392706      45  392697  392703
  392709      45  392697  392703  392712      45  392697  392715  392718      45
  392697  392715  392721      45  392697  392715  392724      45  392694  392691
  392697      46  392694  392691  392727      26  392691  392697  392700      47
  392688  392685  392691      29  392685  392691  392694      30  392748  392754
  392757       2  392745  392739  392748      26  392742  392739  392745      57
  392742  392739  392748      26  392736  392733  392739      29  392733  392739
  392742      30  392733  392739  392745      30  392781  392787  392790       2
  392772  392766  392775     104  392769  392766  392772      74  392769  392766
  392775     104  392766  392775  392778     105  392763  392760  392766      38
  392763  392760  392781      26  392760  392766  392769     106  392760  392766
  392772     106  392757  392754  392760      29  392754  392760  392763      30
  392802  392808  392811       2  392799  392793  392802      26  392796  392793
  392799      57  392796  392793  392802      26  392790  392787  392793      29
  392787  392793  392796      30  392787  392793  392799      30  392835  392841
  392844       2  392826  392820  392829     104  392823  392820  392826      74
  392823  392820  392829     104  392820  392829  392832     105  392817  392814
  392820      38  392817  392814  392835      26  392814  392820  392823     106
  392814  392820  392826     106  392811  392808  392814      29  392808  392814
  392817      30  392901  392907  392910       2  392895  392889  392898      12
  392892  392889  392895      12  392892  392889  392898      12  392886  392880
  392889      16  392883  392880  392886      17  392883  392880  392889      16
  392880  392889  392892      18  392880  392889  392895      18  392880  392889
  392898      18  392877  392871  392880      19  392874  392871  392877      20
  392874  392871  392880      19  392871  392880  392883      21  392871  392880
  392886      21  392868  392862  392871      19  392865  392862  392868      20
  392865  392862  392871      19  392862  392871  392874      19  392862  392871
  392877      19  392859  392853  392862      19  392856  392853  392859      20
  392856  392853  392862      19  392853  392862  392865      19  392853  392862
  392868      19  392850  392847  392853      25  392850  392847  392901      26
  392847  392853  392856      27  392847  392853  392859      27  392844  392841
  392847      29  392841  392847  392850      30  392922  392928  392931       2
  392919  392913  392922      26  392916  392913  392919      57  392916  392913
  392922      26  392910  392907  392913      29  392907  392913  392916      30
  392907  392913  392919      30  392988  392994  392997       2  392982  392976
  392985      12  392979  392976  392982      12  392979  392976  392985      12
  392973  392967  392976      16  392970  392967  392973      17  392970  392967
  392976      16  392967  392976  392979      18  392967  392976  392982      18
  392967  392976  392985      18  392964  392958  392967      19  392961  392958
  392964      20  392961  392958  392967      19  392958  392967  392970      21
  392958  392967  392973      21  392955  392949  392958      19  392952  392949
  392955      20  392952  392949  392958      19  392949  392958  392961      19
  392949  392958  392964      19  392946  392940  392949      19  392943  392940
  392946      20  392943  392940  392949      19  392940  392949  392952      19
  392940  392949  392955      19  392937  392934  392940      25  392937  392934
  392988      26  392934  392940  392943      27  392934  392940  392946      27
  392931  392928  392934      29  392928  392934  392937      30  393009  393015
  393018       2  393006  393000  393009      26  393003  393000  393006      57
  393003  393000  393009      26  392997  392994  393000      29  392994  393000
  393003      30  392994  393000  393006      30  393030  393036  393039       2
  393027  393021  393030      26  393024  393021  393027      57  393024  393021
  393030      26  393018  393015  393021      29  393015  393021  393024      30
  393015  393021  393027      30  393075  393081  393084       2  393063  393057
  393066      34  393060  393057  393063      35  393060  393057  393066      34
  393054  393048  393057      76  393051  393048  393054      35  393051  393048
  393057      76  393048  393057  393060      76  393048  393057  393063      76
  393045  393042  393048      38  393045  393042  393075      26  393042  393048
  393051      39  393042  393048  393054      39  393039  393036  393042      29
  393036  393042  393045      30  393132  393138  393141       2  393126  393120
  393129       4  393123  393120  393126       4  393123  393120  393129       4
  393117  393111  393120      99  393114  393111  393117      35  393114  393111
  393120      99  393111  393120  393123     100  393111  393120  393126     100
  393111  393120  393129     100  393105  393099  393108       4  393102  393099
  393105       4  393102  393099  393108       4  393096  393093  393099      43
  393096  393093  393111      68  393093  393099  393102      45  393093  393099
  393105      45  393093  393099  393108      45  393093  393111  393114      67
  393093  393111  393117      67  393090  393087  393093      46  393090  393087
  393132      26  393087  393093  393096      47  393084  393081  393087      29
  393081  393087  393090      30  393177  393174  393180      80  393168  393174
  393177       2  393168  393174  393180       2  393165  393159  393168      81
  393162  393159  393165      35  393162  393159  393168      81  393156  393150
  393159      76  393153  393150  393156      35  393153  393150  393159      76
  393150  393159  393162      76  393150  393159  393165      76  393147  393144
  393150      38  393147  393144  393183      26  393144  393150  393153      39
  393144  393150  393156      39  393141  393138  393144      29  393138  393144
  393147      30  393225  393231  393234       2  393222  393219  393225      26
  393216  393210  393219       8  393213  393210  393216       4  393213  393210
  393219       8  393210  393219  393222      54  393207  393201  393210      92
  393204  393201  393207       4  393204  393201  393210      92  393201  393210
  393213      92  393201  393210  393216      92  393198  393192  393201      94
  393195  393192  393198      71  393195  393192  393201      94  393192  393201
  393204      92  393192  393201  393207      92  393189  393192  393195      97
  393189  393192  393198      97  393189  393219  393222      30  393273  393279
  393282       2  393267  393261  393270       4  393264  393261  393267       4
  393264  393261  393270       4  393255  393249  393258       4  393252  393249
  393255       4  393252  393249  393258       4  393246  393243  393249      43
  393246  393243  393261      43  393243  393249  393252      45  393243  393249
  393255      45  393243  393249  393258      45  393243  393261  393264      45
  393243  393261  393267      45  393243  393261  393270      45  393240  393237
  393243      46  393240  393237  393273      26  393237  393243  393246      47
  393234  393231  393237      29  393231  393237  393240      30  393306  393312
  393315       2  393297  393291  393300     104  393294  393291  393297      74
  393294  393291  393300     104  393291  393300  393303     105  393288  393285
  393291      38  393288  393285  393306      26  393285  393291  393294     106
  393285  393291  393297     106  393282  393279  393285      29  393279  393285
  393288      30  393354  393360  393363       2  393348  393342  393351       4
  393345  393342  393348       4  393345  393342  393351       4  393336  393330
  393339       4  393333  393330  393336       4  393333  393330  393339       4
  393327  393324  393330      43  393327  393324  393342      43  393324  393330
  393333      45  393324  393330  393336      45  393324  393330  393339      45
  393324  393342  393345      45  393324  393342  393348      45  393324  393342
  393351      45  393321  393318  393324      46  393321  393318  393354      26
  393318  393324  393327      47  393315  393312  393318      29  393312  393318
  393321      30  393420  393426  393429       2  393414  393408  393417      12
  393411  393408  393414      12  393411  393408  393417      12  393405  393399
  393408      16  393402  393399  393405      17  393402  393399  393408      16
  393399  393408  393411      18  393399  393408  393414      18  393399  393408
  393417      18  393396  393390  393399      19  393393  393390  393396      20
  393393  393390  393399      19  393390  393399  393402      21  393390  393399
  393405      21  393387  393381  393390      19  393384  393381  393387      20
  393384  393381  393390      19  393381  393390  393393      19  393381  393390
  393396      19  393378  393372  393381      19  393375  393372  393378      20
  393375  393372  393381      19  393372  393381  393384      19  393372  393381
  393387      19  393369  393366  393372      25  393369  393366  393420      26
  393366  393372  393375      27  393366  393372  393378      27  393363  393360
  393366      29  393360  393366  393369      30  393468  393474  393477       2
  393462  393456  393465       4  393459  393456  393462       4  393459  393456
  393465       4  393450  393444  393453       4  393447  393444  393450       4
  393447  393444  393453       4  393441  393438  393444      43  393441  393438
  393456      43  393438  393444  393447      45  393438  393444  393450      45
  393438  393444  393453      45  393438  393456  393459      45  393438  393456
  393462      45  393438  393456  393465      45  393435  393432  393438      46
  393435  393432  393468      26  393432  393438  393441      47  393429  393426
  393432      29  393426  393432  393435      30  393489  393495  393498       2
  393486  393480  393489      26  393483  393480  393486      57  393483  393480
  393489      26  393477  393474  393480      29  393474  393480  393483      30
  393474  393480  393486      30  393525  393531  393534       2  393513  393507
  393516      34  393510  393507  393513      35  393510  393507  393516      34
  393504  393501  393507      38  393504  393501  393525      26  393501  393507
  393510      39  393501  393507  393513      39  393498  393495  393501      29
  393495  393501  393504      30  393591  393597  393600       2  393585  393579
  393588      12  393582  393579  393585      12  393582  393579  393588      12
  393576  393570  393579      16  393573  393570  393576      17  393573  393570
  393579      16  393570  393579  393582      18  393570  393579  393585      18
  393570  393579  393588      18  393567  393561  393570      19  393564  393561
  393567      20  393564  393561  393570      19  393561  393570  393573      21
  393561  393570  393576      21  393558  393552  393561      19  393555  393552
  393558      20  393555  393552  393561      19  393552  393561  393564      19
  393552  393561  393567      19  393549  393543  393552      19  393546  393543
  393549      20  393546  393543  393552      19  393543  393552  393555      19
  393543  393552  393558      19  393540  393537  393543      25  393540  393537
  393591      26  393537  393543  393546      27  393537  393543  393549      27
  393534  393531  393537      29  393531  393537  393540      30  393639  393645
  393648       2  393633  393627  393636       4  393630  393627  393633       4
  393630  393627  393636       4  393621  393615  393624       4  393618  393615
  393621       4  393618  393615  393624       4  393612  393609  393615      43
  393612  393609  393627      43  393609  393615  393618      45  393609  393615
  393621      45  393609  393615  393624      45  393609  393627  393630      45
  393609  393627  393633      45  393609  393627  393636      45  393606  393603
  393609      46  393606  393603  393639      26  393603  393609  393612      47
  393600  393597  393603      29  393597  393603  393606      30  393696  393702
  393705       2  393690  393684  393693       4  393687  393684  393690       4
  393687  393684  393693       4  393678  393672  393681       4  393675  393672
  393678       4  393675  393672  393681       4  393669  393666  393672      43
  393669  393666  393684      43  393666  393672  393675      45  393666  393672
  393678      45  393666  393672  393681      45  393666  393684  393687      45
  393666  393684  393690      45  393666  393684  393693      45  393663  393657
  393666      67  393660  393657  393663      35  393660  393657  393666      67
  393657  393666  393669      68  393654  393651  393657      38  393654  393651
  393696      26  393651  393657  393660      39  393651  393657  393663      39
  393648  393645  393651      29  393645  393651  393654      30  393747  393741
  393750       4  393744  393741  393747       4  393744  393741  393750       4
  393735  393729  393738       4  393732  393729  393735       4  393732  393729
  393738       4  393726  393723  393729      43  393726  393723  393741      43
  393723  393729  393732      45  393723  393729  393735      45  393723  393729
  393738      45  393723  393741  393744      45  393723  393741  393747      45
  393723  393741  393750      45  393720  393714  393723      67  393717  393714
  393720      35  393717  393714  393723      67  393714  393723  393726      68
  393711  393708  393714      38  393711  393708  393753      26  393708  393714
  393717      39  393708  393714  393720      39  393705  393702  393708      29
  393702  393708  393711      30  393795  393801  393804       2  393792  393789
  393795      26  393786  393780  393789       8  393783  393780  393786       4
  393783  393780  393789       8  393780  393789  393792      54  393777  393771
  393780      92  393774  393771  393777       4  393774  393771  393780      92
  393771  393780  393783      92  393771  393780  393786      92  393768  393762
  393771      94  393765  393762  393768      71  393765  393762  393771      94
  393762  393771  393774      92  393762  393771  393777      92  393759  393762
  393765      97  393759  393762  393768      97  393759  393789  393792      30
  393840  393846  393849       2  393828  393822  393831      34  393825  393822
  393828      35  393825  393822  393831      34  393819  393813  393822      76
  393816  393813  393819      35  393816  393813  393822      76  393813  393822
  393825      76  393813  393822  393828      76  393810  393807  393813      38
  393810  393807  393840      26  393807  393813  393816      39  393807  393813
  393819      39  393804  393801  393807      29  393801  393807  393810      30
  393903  393909  393912       2  393894  393891  393897      50  393891  393897
  393900      50  393882  393885  393888     130  393882  393891  393894     134
  393879  393876  393882     134  393873  393870  393876      50  393870  393876
  393879      50  393867  393870  393873      50  393867  393897  393900      50
  393864  393858  393867      52  393861  393858  393864       4  393861  393858
  393867      52  393855  393852  393858      54  393855  393852  393903      26
  393852  393858  393861       8  393852  393858  393864       8  393849  393846
  393852      29  393846  393852  393855      30  393924  393930  393933       2
  393921  393915  393924      26  393918  393915  393921      57  393918  393915
  393924      26  393912  393909  393915      29  393909  393915  393918      30
  393909  393915  393921      30  393945  393951  393954       2  393942  393936
  393945      26  393939  393936  393942      57  393939  393936  393945      26
  393933  393930  393936      29  393930  393936  393939      30  393930  393936
  393942      30  393987  393993  393996       2  393975  393969  393978       4
  393972  393969  393975       4  393972  393969  393978       4  393966  393963
  393969      86  393966  393963  393981      87  393963  393969  393972      45
  393963  393969  393975      45  393963  393969  393978      45  393963  393981
  393984      88  393960  393957  393963      46  393960  393957  393987      26
  393957  393963  393966      89  393954  393951  393957      29  393951  393957
  393960      30  394053  394059  394062       2  394047  394041  394050      12
  394044  394041  394047      12  394044  394041  394050      12  394038  394032
  394041      16  394035  394032  394038      17  394035  394032  394041      16
  394032  394041  394044      18  394032  394041  394047      18  394032  394041
  394050      18  394029  394023  394032      19  394026  394023  394029      20
  394026  394023  394032      19  394023  394032  394035      21  394023  394032
  394038      21  394020  394014  394023      19  394017  394014  394020      20
  394017  394014  394023      19  394014  394023  394026      19  394014  394023
  394029      19  394011  394005  394014      19  394008  394005  394011      20
  394008  394005  394014      19  394005  394014  394017      19  394005  394014
  394020      19  394002  393999  394005      25  394002  393999  394053      26
  393999  394005  394008      27  393999  394005  394011      27  393996  393993
  393999      29  393993  393999  394002      30  394101  394107  394110       2
  394095  394089  394098       4  394092  394089  394095       4  394092  394089
  394098       4  394083  394077  394086       4  394080  394077  394083       4
  394080  394077  394086       4  394074  394071  394077      43  394074  394071
  394089      43  394071  394077  394080      45  394071  394077  394083      45
  394071  394077  394086      45  394071  394089  394092      45  394071  394089
  394095      45  394071  394089  394098      45  394068  394065  394071      46
  394068  394065  394101      26  394065  394071  394074      47  394062  394059
  394065      29  394059  394065  394068      30  394149  394155  394158       2
  394143  394137  394146       4  394140  394137  394143       4  394140  394137
  394146       4  394131  394125  394134       4  394128  394125  394131       4
  394128  394125  394134       4  394122  394119  394125      43  394122  394119
  394137      43  394119  394125  394128      45  394119  394125  394131      45
  394119  394125  394134      45  394119  394137  394140      45  394119  394137
  394143      45  394119  394137  394146      45  394116  394113  394119      46
  394116  394113  394149      26  394113  394119  394122      47  394110  394107
  394113      29  394107  394113  394116      30  394206  394212  394215       2
  394200  394194  394203       4  394197  394194  394200       4  394197  394194
  394203       4  394188  394182  394191       4  394185  394182  394188       4
  394185  394182  394191       4  394179  394176  394182      43  394179  394176
  394194      43  394176  394182  394185      45  394176  394182  394188      45
  394176  394182  394191      45  394176  394194  394197      45  394176  394194
  394200      45  394176  394194  394203      45  394173  394167  394176      67
  394170  394167  394173      35  394170  394167  394176      67  394167  394176
  394179      68  394164  394161  394167      38  394164  394161  394206      26
  394161  394167  394170      39  394161  394167  394173      39  394158  394155
  394161      29  394155  394161  394164      30  394242  394248  394251       2
  394230  394224  394233      34  394227  394224  394230      35  394227  394224
  394233      34  394221  394218  394224      38  394221  394218  394242      26
  394218  394224  394227      39  394218  394224  394230      39  394215  394212
  394218      29  394212  394218  394221      30  394278  394284  394287       2
  394266  394260  394269      34  394263  394260  394266      35  394263  394260
  394269      34  394257  394254  394260      38  394257  394254  394278      26
  394254  394260  394263      39  394254  394260  394266      39  394251  394248
  394254      29  394248  394254  394257      30  394344  394350  394353       2
  394338  394332  394341      12  394335  394332  394338      12  394335  394332
  394341      12  394329  394323  394332      16  394326  394323  394329      17
  394326  394323  394332      16  394323  394332  394335      18  394323  394332
  394338      18  394323  394332  394341      18  394320  394314  394323      19
  394317  394314  394320      20  394317  394314  394323      19  394314  394323
  394326      21  394314  394323  394329      21  394311  394305  394314      19
  394308  394305  394311      20  394308  394305  394314      19  394305  394314
  394317      19  394305  394314  394320      19  394302  394296  394305      19
  394299  394296  394302      20  394299  394296  394305      19  394296  394305
  394308      19  394296  394305  394311      19  394293  394290  394296      25
  394293  394290  394344      26  394290  394296  394299      27  394290  394296
  394302      27  394287  394284  394290      29  394284  394290  394293      30
  394380  394386  394389       2  394368  394362  394371      34  394365  394362
  394368      35  394365  394362  394371      34  394359  394356  394362      38
  394359  394356  394380      26  394356  394362  394365      39  394356  394362
  394368      39  394353  394350  394356      29  394350  394356  394359      30
  394443  394449  394452       2  394434  394431  394437      50  394431  394437
  394440      50  394422  394425  394428     130  394422  394431  394434     134
  394419  394416  394422     134  394413  394410  394416      50  394410  394416
  394419      50  394407  394410  394413      50  394407  394437  394440      50
  394404  394398  394407      52  394401  394398  394404       4  394401  394398
  394407      52  394395  394392  394398      54  394395  394392  394443      26
  394392  394398  394401       8  394392  394398  394404       8  394389  394386
  394392      29  394386  394392  394395      30  394503  394509  394512       2
  394494  394491  394497      50  394491  394497  394500      50  394488  394485
  394491      50  394485  394491  394494      50  394482  394479  394485      50
  394479  394485  394488      50  394476  394473  394479      50  394473  394479
  394482      50  394470  394473  394476      50  394470  394497  394500      50
  394467  394461  394470      52  394464  394461  394467       4  394464  394461
  394470      52  394458  394455  394461      54  394458  394455  394503      26
  394455  394461  394464       8  394455  394461  394467       8  394452  394449
  394455      29  394449  394455  394458      30  394560  394566  394569       2
  394554  394548  394557       4  394551  394548  394554       4  394551  394548
  394557       4  394542  394536  394545       4  394539  394536  394542       4
  394539  394536  394545       4  394533  394530  394536      43  394533  394530
  394548      43  394530  394536  394539      45  394530  394536  394542      45
  394530  394536  394545      45  394530  394548  394551      45  394530  394548
  394554      45  394530  394548  394557      45  394527  394521  394530      67
  394524  394521  394527      35  394524  394521  394530      67  394521  394530
  394533      68  394518  394515  394521      38  394518  394515  394560      26
  394515  394521  394524      39  394515  394521  394527      39  394512  394509
  394515      29  394509  394515  394518      30  394620  394626  394629       2
  394611  394608  394614      50  394608  394614  394617      50  394605  394602
  394608      50  394602  394608  394611      50  394599  394596  394602      50
  394596  394602  394605      50  394593  394590  394596      50  394590  394596
  394599      50  394587  394590  394593      50  394587  394614  394617      50
  394584  394578  394587      52  394581  394578  394584       4  394581  394578
  394587      52  394575  394572  394578      54  394575  394572  394620      26
  394572  394578  394581       8  394572  394578  394584       8  394569  394566
  394572      29  394566  394572  394575      30  394692  394698  394701       2
  394686  394683  394689      58  394677  394674  394680      58  394671  394674
  394677      60  394671  394674  394680      60  394671  394683  394686      60
  394671  394683  394689      60  394668  394665  394671      60  394662  394656
  394665      61  394659  394656  394662      62  394659  394656  394665      61
  394656  394665  394668      63  394653  394647  394656      19  394650  394647
  394653      20  394650  394647  394656      19  394647  394656  394659      65
  394647  394656  394662      65  394644  394638  394647      19  394641  394638
  394644      20  394641  394638  394647      19  394638  394647  394650      19
  394638  394647  394653      19  394635  394632  394638      25  394635  394632
  394692      26  394632  394638  394641      27  394632  394638  394644      27
  394629  394626  394632      29  394626  394632  394635      30  394728  394734
  394737       2  394716  394710  394719      34  394713  394710  394716      35
  394713  394710  394719      34  394707  394704  394710      38  394707  394704
  394728      26  394704  394710  394713      39  394704  394710  394716      39
  394701  394698  394704      29  394698  394704  394707      30  394749  394755
  394758       2  394746  394740  394749      26  394743  394740  394746      57
  394743  394740  394749      26  394737  394734  394740      29  394734  394740
  394743      30  394734  394740  394746      30  394785  394791  394794       2
  394773  394767  394776      34  394770  394767  394773      35  394770  394767
  394776      34  394764  394761  394767      38  394764  394761  394785      26
  394761  394767  394770      39  394761  394767  394773      39  394758  394755
  394761      29  394755  394761  394764      30  394842  394848  394851       2
  394836  394830  394839       4  394833  394830  394836       4  394833  394830
  394839       4  394827  394821  394830      99  394824  394821  394827      35
  394824  394821  394830      99  394821  394830  394833     100  394821  394830
  394836     100  394821  394830  394839     100  394815  394809  394818       4
  394812  394809  394815       4  394812  394809  394818       4  394806  394803
  394809      43  394806  394803  394821      68  394803  394809  394812      45
  394803  394809  394815      45  394803  394809  394818      45  394803  394821
  394824      67  394803  394821  394827      67  394800  394797  394803      46
  394800  394797  394842      26  394797  394803  394806      47  394794  394791
  394797      29  394791  394797  394800      30  394899  394905  394908       2
  394893  394887  394896       4  394890  394887  394893       4  394890  394887
  394896       4  394881  394875  394884       4  394878  394875  394881       4
  394878  394875  394884       4  394872  394869  394875      43  394872  394869
  394887      43  394869  394875  394878      45  394869  394875  394881      45
  394869  394875  394884      45  394869  394887  394890      45  394869  394887
  394893      45  394869  394887  394896      45  394866  394860  394869      67
  394863  394860  394866      35  394863  394860  394869      67  394860  394869
  394872      68  394857  394854  394860      38  394857  394854  394899      26
  394854  394860  394863      39  394854  394860  394866      39  394851  394848
  394854      29  394848  394854  394857      30  394920  394926  394929       2
  394917  394911  394920      26  394914  394911  394917      57  394914  394911
  394920      26  394908  394905  394911      29  394905  394911  394914      30
  394905  394911  394917      30  394986  394992  394995       2  394980  394974
  394983      12  394977  394974  394980      12  394977  394974  394983      12
  394971  394965  394974      16  394968  394965  394971      17  394968  394965
  394974      16  394965  394974  394977      18  394965  394974  394980      18
  394965  394974  394983      18  394962  394956  394965      19  394959  394956
  394962      20  394959  394956  394965      19  394956  394965  394968      21
  394956  394965  394971      21  394953  394947  394956      19  394950  394947
  394953      20  394950  394947  394956      19  394947  394956  394959      19
  394947  394956  394962      19  394944  394938  394947      19  394941  394938
  394944      20  394941  394938  394947      19  394938  394947  394950      19
  394938  394947  394953      19  394935  394932  394938      25  394935  394932
  394986      26  394932  394938  394941      27  394932  394938  394944      27
  394929  394926  394932      29  394926  394932  394935      30  395049  395055
  395058       2  395040  395037  395043      50  395037  395043  395046      50
  395028  395031  395034     130  395028  395037  395040     134  395025  395022
  395028     134  395019  395016  395022      50  395016  395022  395025      50
  395013  395016  395019      50  395013  395043  395046      50  395010  395004
  395013      52  395007  395004  395010       4  395007  395004  395013      52
  395001  394998  395004      54  395001  394998  395049      26  394998  395004
  395007       8  394998  395004  395010       8  394995  394992  394998      29
  394992  394998  395001      30  395097  395103  395106       2  395091  395085
  395094       4  395088  395085  395091       4  395088  395085  395094       4
  395079  395073  395082       4  395076  395073  395079       4  395076  395073
  395082       4  395070  395067  395073      43  395070  395067  395085      43
  395067  395073  395076      45  395067  395073  395079      45  395067  395073
  395082      45  395067  395085  395088      45  395067  395085  395091      45
  395067  395085  395094      45  395064  395061  395067      46  395064  395061
  395097      26  395061  395067  395070      47  395058  395055  395061      29
  395055  395061  395064      30  395121  395115  395124      34  395118  395115
  395121      35  395118  395115  395124      34  395112  395109  395115      38
  395112  395109  395133      26  395109  395115  395118      39  395109  395115
  395121      39  395106  395103  395109      29  395103  395109  395112      30
  395163  395169  395172       2  395160  395154  395163       7  395157  395154
  395160     193  395157  395154  395163       7  395151  395142  395154      11
  395148  395142  395151      12  395148  395142  395154      11  395145  395142
  395148      12  395145  395142  395151      12  395145  395142  395154      11
  395142  395154  395157      13  395142  395154  395160      13  395214  395220
  395223       2  395208  395205  395211      80  395199  395205  395208       2
  395199  395205  395211       2  395196  395190  395199      81  395193  395190
  395196      35  395193  395190  395199      81  395187  395181  395190      76
  395184  395181  395187      35  395184  395181  395190      76  395181  395190
  395193      76  395181  395190  395196      76  395178  395175  395181      38
  395178  395175  395214      26  395175  395181  395184      39  395175  395181
  395187      39  395172  395169  395175      29  395169  395175  395178      30
  395244  395250  395253       2  395238  395232  395241       4  395235  395232
  395238       4  395235  395232  395241       4  395229  395226  395232      54
  395229  395226  395244      26  395226  395232  395235       8  395226  395232
  395238       8  395226  395232  395241       8  395223  395220  395226      29
  395220  395226  395229      30  395304  395310  395313       2  395295  395292
  395298      50  395292  395298  395301      50  395289  395286  395292      50
  395286  395292  395295      50  395283  395280  395286      50  395280  395286
  395289      50  395277  395274  395280      50  395274  395280  395283      50
  395271  395274  395277      50  395271  395298  395301      50  395268  395262
  395271      52  395265  395262  395268       4  395265  395262  395271      52
  395259  395256  395262      54  395259  395256  395304      26  395256  395262
  395265       8  395256  395262  395268       8  395253  395250  395256      29
  395250  395256  395259      30  395376  395382  395385       2  395370  395367
  395373      58  395361  395358  395364      58  395355  395358  395361      60
  395355  395358  395364      60  395355  395367  395370      60  395355  395367
  395373      60  395352  395349  395355      60  395346  395340  395349      61
  395343  395340  395346      62  395343  395340  395349      61  395340  395349
  395352      63  395337  395331  395340      19  395334  395331  395337      20
  395334  395331  395340      19  395331  395340  395343      65  395331  395340
  395346      65  395328  395322  395331      19  395325  395322  395328      20
  395325  395322  395331      19  395322  395331  395334      19  395322  395331
  395337      19  395319  395316  395322      25  395319  395316  395376      26
  395316  395322  395325      27  395316  395322  395328      27  395313  395310
  395316      29  395310  395316  395319      30  395442  395448  395451       2
  395436  395430  395439      12  395433  395430  395436      12  395433  395430
  395439      12  395427  395421  395430      16  395424  395421  395427      17
  395424  395421  395430      16  395421  395430  395433      18  395421  395430
  395436      18  395421  395430  395439      18  395418  395412  395421      19
  395415  395412  395418      20  395415  395412  395421      19  395412  395421
  395424      21  395412  395421  395427      21  395409  395403  395412      19
  395406  395403  395409      20  395406  395403  395412      19  395403  395412
  395415      19  395403  395412  395418      19  395400  395394  395403      19
  395397  395394  395400      20  395397  395394  395403      19  395394  395403
  395406      19  395394  395403  395409      19  395391  395388  395394      25
  395391  395388  395442      26  395388  395394  395397      27  395388  395394
  395400      27  395385  395382  395388      29  395382  395388  395391      30
  395502  395508  395511       2  395493  395490  395496      50  395490  395496
  395499      50  395487  395484  395490      50  395484  395490  395493      50
  395481  395478  395484      50  395478  395484  395487      50  395475  395472
  395478      50  395472  395478  395481      50  395469  395472  395475      50
  395469  395496  395499      50  395466  395460  395469      52  395463  395460
  395466       4  395463  395460  395469      52  395457  395454  395460      54
  395457  395454  395502      26  395454  395460  395463       8  395454  395460
  395466       8  395451  395448  395454      29  395448  395454  395457      30
  395553  395547  395556       4  395550  395547  395553       4  395550  395547
  395556       4  395541  395535  395544       4  395538  395535  395541       4
  395538  395535  395544       4  395532  395529  395535      43  395532  395529
  395547      43  395529  395535  395538      45  395529  395535  395541      45
  395529  395535  395544      45  395529  395547  395550      45  395529  395547
  395553      45  395529  395547  395556      45  395526  395520  395529      67
  395523  395520  395526      35  395523  395520  395529      67  395520  395529
  395532      68  395517  395514  395520      38  395517  395514  395559      26
  395514  395520  395523      39  395514  395520  395526      39  395511  395508
  395514      29  395508  395514  395517      30  395601  395607  395610       2
  395598  395595  395601      26  395592  395586  395595       8  395589  395586
  395592       4  395589  395586  395595       8  395586  395595  395598      54
  395583  395577  395586      92  395580  395577  395583       4  395580  395577
  395586      92  395577  395586  395589      92  395577  395586  395592      92
  395574  395568  395577      94  395571  395568  395574      71  395571  395568
  395577      94  395568  395577  395580      92  395568  395577  395583      92
  395565  395568  395571      97  395565  395568  395574      97  395565  395595
  395598      30  395658  395664  395667       2  395652  395646  395655       4
  395649  395646  395652       4  395649  395646  395655       4  395640  395634
  395643       4  395637  395634  395640       4  395637  395634  395643       4
  395631  395628  395634      43  395631  395628  395646      43  395628  395634
  395637      45  395628  395634  395640      45  395628  395634  395643      45
  395628  395646  395649      45  395628  395646  395652      45  395628  395646
  395655      45  395625  395619  395628      67  395622  395619  395625      35
  395622  395619  395628      67  395619  395628  395631      68  395616  395613
  395619      38  395616  395613  395658      26  395613  395619  395622      39
  395613  395619  395625      39  395610  395607  395613      29  395607  395613
  395616      30  395718  395724  395727       2  395709  395706  395712      50
  395706  395712  395715      50  395703  395700  395706      50  395700  395706
  395709      50  395697  395694  395700      50  395694  395700  395703      50
  395691  395688  395694      50  395688  395694  395697      50  395685  395688
  395691      50  395685  395712  395715      50  395682  395676  395685      52
  395679  395676  395682       4  395679  395676  395685      52  395673  395670
  395676      54  395673  395670  395718      26  395670  395676  395679       8
  395670  395676  395682       8  395667  395664  395670      29  395664  395670
  395673      30  395754  395760  395763       2  395742  395736  395745      34
  395739  395736  395742      35  395739  395736  395745      34  395733  395730
  395736      38  395733  395730  395754      26  395730  395736  395739      39
  395730  395736  395742      39  395727  395724  395730      29  395724  395730
  395733      30  395826  395832  395835       2  395820  395817  395823      58
  395811  395808  395814      58  395805  395808  395811      60  395805  395808
  395814      60  395805  395817  395820      60  395805  395817  395823      60
  395802  395799  395805      60  395796  395790  395799      61  395793  395790
  395796      62  395793  395790  395799      61  395790  395799  395802      63
  395787  395781  395790      19  395784  395781  395787      20  395784  395781
  395790      19  395781  395790  395793      65  395781  395790  395796      65
  395778  395772  395781      19  395775  395772  395778      20  395775  395772
  395781      19  395772  395781  395784      19  395772  395781  395787      19
  395769  395766  395772      25  395769  395766  395826      26  395766  395772
  395775      27  395766  395772  395778      27  395763  395760  395766      29
  395760  395766  395769      30  395874  395880  395883       2  395868  395862
  395871       4  395865  395862  395868       4  395865  395862  395871       4
  395856  395850  395859       4  395853  395850  395856       4  395853  395850
  395859       4  395847  395844  395850      43  395847  395844  395862      43
  395844  395850  395853      45  395844  395850  395856      45  395844  395850
  395859      45  395844  395862  395865      45  395844  395862  395868      45
  395844  395862  395871      45  395841  395838  395844      46  395841  395838
  395874      26  395838  395844  395847      47  395835  395832  395838      29
  395832  395838  395841      30  395931  395937  395940       2  395925  395919
  395928       4  395922  395919  395925       4  395922  395919  395928       4
  395913  395907  395916       4  395910  395907  395913       4  395910  395907
  395916       4  395904  395901  395907      43  395904  395901  395919      43
  395901  395907  395910      45  395901  395907  395913      45  395901  395907
  395916      45  395901  395919  395922      45  395901  395919  395925      45
  395901  395919  395928      45  395898  395892  395901      67  395895  395892
  395898      35  395895  395892  395901      67  395892  395901  395904      68
  395889  395886  395892      38  395889  395886  395931      26  395886  395892
  395895      39  395886  395892  395898      39  395883  395880  395886      29
  395880  395886  395889      30  395979  395985  395988       2  395973  395967
  395976       4  395970  395967  395973       4  395970  395967  395976       4
  395961  395955  395964       4  395958  395955  395961       4  395958  395955
  395964       4  395952  395949  395955      43  395952  395949  395967      43
  395949  395955  395958      45  395949  395955  395961      45  395949  395955
  395964      45  395949  395967  395970      45  395949  395967  395973      45
  395949  395967  395976      45  395946  395943  395949      46  395946  395943
  395979      26  395943  395949  395952      47  395940  395937  395943      29
  395937  395943  395946      30  396024  396030  396033       2  396012  396006
  396015      34  396009  396006  396012      35  396009  396006  396015      34
  396003  395997  396006      76  396000  395997  396003      35  396000  395997
  396006      76  395997  396006  396009      76  395997  396006  396012      76
  395994  395991  395997      38  395994  395991  396024      26  395991  395997
  396000      39  395991  395997  396003      39  395988  395985  395991      29
  395985  395991  395994      30  396096  396102  396105       2  396090  396087
  396093      58  396081  396078  396084      58  396075  396078  396081      60
  396075  396078  396084      60  396075  396087  396090      60  396075  396087
  396093      60  396072  396069  396075      60  396066  396060  396069      61
  396063  396060  396066      62  396063  396060  396069      61  396060  396069
  396072      63  396057  396051  396060      19  396054  396051  396057      20
  396054  396051  396060      19  396051  396060  396063      65  396051  396060
  396066      65  396048  396042  396051      19  396045  396042  396048      20
  396045  396042  396051      19  396042  396051  396054      19  396042  396051
  396057      19  396039  396036  396042      25  396039  396036  396096      26
  396036  396042  396045      27  396036  396042  396048      27  396033  396030
  396036      29  396030  396036  396039      30  396129  396135  396138       2
  396120  396114  396123     104  396117  396114  396120      74  396117  396114
  396123     104  396114  396123  396126     105  396111  396108  396114      38
  396111  396108  396129      26  396108  396114  396117     106  396108  396114
  396120     106  396105  396102  396108      29  396102  396108  396111      30
  396159  396165  396168       2  396153  396147  396156       4  396150  396147
  396153       4  396150  396147  396156       4  396144  396141  396147      54
  396144  396141  396159      26  396141  396147  396150       8  396141  396147
  396153       8  396141  396147  396156       8  396138  396135  396141      29
  396135  396141  396144      30  396189  396195  396198       2  396183  396177
  396186       4  396180  396177  396183       4  396180  396177  396186       4
  396174  396171  396177      54  396174  396171  396189      26  396171  396177
  396180       8  396171  396177  396183       8  396171  396177  396186       8
  396168  396165  396171      29  396165  396171  396174      30  396234  396240
  396243       2  396222  396216  396225      34  396219  396216  396222      35
  396219  396216  396225      34  396213  396207  396216      76  396210  396207
  396213      35  396210  396207  396216      76  396207  396216  396219      76
  396207  396216  396222      76  396204  396201  396207      38  396204  396201
  396234      26  396201  396207  396210      39  396201  396207  396213      39
  396198  396195  396201      29  396195  396201  396204      30  396276  396282
  396285       2  396264  396258  396267       4  396261  396258  396264       4
  396261  396258  396267       4  396255  396252  396258      86  396255  396252
  396270      87  396252  396258  396261      45  396252  396258  396264      45
  396252  396258  396267      45  396252  396270  396273      88  396249  396246
  396252      46  396249  396246  396276      26  396246  396252  396255      89
  396243  396240  396246      29  396240  396246  396249      30  396324  396330
  396333       2  396318  396312  396321       4  396315  396312  396318       4
  396315  396312  396321       4  396306  396300  396309       4  396303  396300
  396306       4  396303  396300  396309       4  396297  396294  396300      43
  396297  396294  396312      43  396294  396300  396303      45  396294  396300
  396306      45  396294  396300  396309      45  396294  396312  396315      45
  396294  396312  396318      45  396294  396312  396321      45  396291  396288
  396294      46  396291  396288  396324      26  396288  396294  396297      47
  396285  396282  396288      29  396282  396288  396291      30  396366  396372
  396375       2  396354  396348  396357       4  396351  396348  396354       4
  396351  396348  396357       4  396345  396342  396348      86  396345  396342
  396360      87  396342  396348  396351      45  396342  396348  396354      45
  396342  396348  396357      45  396342  396360  396363      88  396339  396336
  396342      46  396339  396336  396366      26  396336  396342  396345      89
  396333  396330  396336      29  396330  396336  396339      30  396432  396438
  396441       2  396426  396420  396429      12  396423  396420  396426      12
  396423  396420  396429      12  396417  396411  396420      16  396414  396411
  396417      17  396414  396411  396420      16  396411  396420  396423      18
  396411  396420  396426      18  396411  396420  396429      18  396408  396402
  396411      19  396405  396402  396408      20  396405  396402  396411      19
  396402  396411  396414      21  396402  396411  396417      21  396399  396393
  396402      19  396396  396393  396399      20  396396  396393  396402      19
  396393  396402  396405      19  396393  396402  396408      19  396390  396384
  396393      19  396387  396384  396390      20  396387  396384  396393      19
  396384  396393  396396      19  396384  396393  396399      19  396381  396378
  396384      25  396381  396378  396432      26  396378  396384  396387      27
  396378  396384  396390      27  396375  396372  396378      29  396372  396378
  396381      30  396453  396459  396462       2  396450  396444  396453      26
  396447  396444  396450      57  396447  396444  396453      26  396441  396438
  396444      29  396438  396444  396447      30  396438  396444  396450      30
  396474  396480  396483       2  396471  396465  396474      26  396468  396465
  396471      57  396468  396465  396474      26  396462  396459  396465      29
  396459  396465  396468      30  396459  396465  396471      30  396531  396537
  396540       2  396525  396519  396528       4  396522  396519  396525       4
  396522  396519  396528       4  396516  396510  396519      99  396513  396510
  396516      35  396513  396510  396519      99  396510  396519  396522     100
  396510  396519  396525     100  396510  396519  396528     100  396504  396498
  396507       4  396501  396498  396504       4  396501  396498  396507       4
  396495  396492  396498      43  396495  396492  396510      68  396492  396498
  396501      45  396492  396498  396504      45  396492  396498  396507      45
  396492  396510  396513      67  396492  396510  396516      67  396489  396486
  396492      46  396489  396486  396531      26  396486  396492  396495      47
  396483  396480  396486      29  396480  396486  396489      30  396582  396588
  396591       2  396576  396570  396579      71  396573  396570  396576      71
  396573  396570  396579      71  396567  396570  396573      72  396567  396570
  396576      72  396567  396570  396579      72  396564  396558  396567      73
  396561  396558  396564      74  396561  396558  396567      73  396555  396549
  396558      76  396552  396549  396555      35  396552  396549  396558      76
  396549  396558  396561      77  396549  396558  396564      77  396546  396543
  396549      38  396546  396543  396582      26  396543  396549  396552      39
  396543  396549  396555      39  396540  396537  396543      29  396537  396543
  396546      30  396633  396627  396636       4  396630  396627  396633       4
  396630  396627  396636       4  396621  396615  396624       4  396618  396615
  396621       4  396618  396615  396624       4  396612  396609  396615      43
  396612  396609  396627      43  396609  396615  396618      45  396609  396615
  396621      45  396609  396615  396624      45  396609  396627  396630      45
  396609  396627  396633      45  396609  396627  396636      45  396606  396600
  396609      67  396603  396600  396606      35  396603  396600  396609      67
  396600  396609  396612      68  396597  396594  396600      38  396597  396594
  396639      26  396594  396600  396603      39  396594  396600  396606      39
  396591  396588  396594      29  396588  396594  396597      30  396681  396687
  396690       2  396678  396675  396681      26  396672  396666  396675       8
  396669  396666  396672       4  396669  396666  396675       8  396666  396675
  396678      54  396663  396657  396666      92  396660  396657  396663       4
  396660  396657  396666      92  396657  396666  396669      92  396657  396666
  396672      92  396654  396648  396657      94  396651  396648  396654      71
  396651  396648  396657      94  396648  396657  396660      92  396648  396657
  396663      92  396645  396648  396651      97  396645  396648  396654      97
  396645  396675  396678      30  396726  396732  396735       2  396714  396708
  396717      34  396711  396708  396714      35  396711  396708  396717      34
  396705  396699  396708      76  396702  396699  396705      35  396702  396699
  396708      76  396699  396708  396711      76  396699  396708  396714      76
  396696  396693  396699      38  396696  396693  396726      26  396693  396699
  396702      39  396693  396699  396705      39  396690  396687  396693      29
  396687  396693  396696      30  396792  396798  396801       2  396786  396780
  396789      12  396783  396780  396786      12  396783  396780  396789      12
  396777  396771  396780      16  396774  396771  396777      17  396774  396771
  396780      16  396771  396780  396783      18  396771  396780  396786      18
  396771  396780  396789      18  396768  396762  396771      19  396765  396762
  396768      20  396765  396762  396771      19  396762  396771  396774      21
  396762  396771  396777      21  396759  396753  396762      19  396756  396753
  396759      20  396756  396753  396762      19  396753  396762  396765      19
  396753  396762  396768      19  396750  396744  396753      19  396747  396744
  396750      20  396747  396744  396753      19  396744  396753  396756      19
  396744  396753  396759      19  396741  396738  396744      25  396741  396738
  396792      26  396738  396744  396747      27  396738  396744  396750      27
  396735  396732  396738      29  396732  396738  396741      30  396825  396831
  396834       2  396816  396810  396819     104  396813  396810  396816      74
  396813  396810  396819     104  396810  396819  396822     105  396807  396804
  396810      38  396807  396804  396825      26  396804  396810  396813     106
  396804  396810  396816     106  396801  396798  396804      29  396798  396804
  396807      30  396876  396882  396885       2  396870  396867  396873      80
  396861  396867  396870       2  396861  396867  396873       2  396858  396852
  396861      81  396855  396852  396858      35  396855  396852  396861      81
  396849  396843  396852      76  396846  396843  396849      35  396846  396843
  396852      76  396843  396852  396855      76  396843  396852  396858      76
  396840  396837  396843      38  396840  396837  396876      26  396837  396843
  396846      39  396837  396843  396849      39  396834  396831  396837      29
  396831  396837  396840      30  396897  396903  396906       2  396894  396888
  396897      26  396891  396888  396894      57  396891  396888  396897      26
  396885  396882  396888      29  396882  396888  396891      30  396882  396888
  396894      30  396963  396969  396972       2  396957  396951  396960      12
  396954  396951  396957      12  396954  396951  396960      12  396948  396942
  396951      16  396945  396942  396948      17  396945  396942  396951      16
  396942  396951  396954      18  396942  396951  396957      18  396942  396951
  396960      18  396939  396933  396942      19  396936  396933  396939      20
  396936  396933  396942      19  396933  396942  396945      21  396933  396942
  396948      21  396930  396924  396933      19  396927  396924  396930      20
  396927  396924  396933      19  396924  396933  396936      19  396924  396933
  396939      19  396921  396915  396924      19  396918  396915  396921      20
  396918  396915  396924      19  396915  396924  396927      19  396915  396924
  396930      19  396912  396909  396915      25  396912  396909  396963      26
  396909  396915  396918      27  396909  396915  396921      27  396906  396903
  396909      29  396903  396909  396912      30  397011  397017  397020       2
  397005  396999  397008       4  397002  396999  397005       4  397002  396999
  397008       4  396993  396987  396996       4  396990  396987  396993       4
  396990  396987  396996       4  396984  396981  396987      43  396984  396981
  396999      43  396981  396987  396990      45  396981  396987  396993      45
  396981  396987  396996      45  396981  396999  397002      45  396981  396999
  397005      45  396981  396999  397008      45  396978  396975  396981      46
  396978  396975  397011      26  396975  396981  396984      47  396972  396969
  396975      29  396969  396975  396978      30  397068  397074  397077       2
  397062  397056  397065       4  397059  397056  397062       4  397059  397056
  397065       4  397050  397044  397053       4  397047  397044  397050       4
  397047  397044  397053       4  397041  397038  397044      43  397041  397038
  397056      43  397038  397044  397047      45  397038  397044  397050      45
  397038  397044  397053      45  397038  397056  397059      45  397038  397056
  397062      45  397038  397056  397065      45  397035  397029  397038      67
  397032  397029  397035      35  397032  397029  397038      67  397029  397038
  397041      68  397026  397023  397029      38  397026  397023  397068      26
  397023  397029  397032      39  397023  397029  397035      39  397020  397017
  397023      29  397017  397023  397026      30  397119  397125  397128       2
  397113  397110  397116      80  397104  397110  397113       2  397104  397110
  397116       2  397101  397095  397104      81  397098  397095  397101      35
  397098  397095  397104      81  397092  397086  397095      76  397089  397086
  397092      35  397089  397086  397095      76  397086  397095  397098      76
  397086  397095  397101      76  397083  397080  397086      38  397083  397080
  397119      26  397080  397086  397089      39  397080  397086  397092      39
  397077  397074  397080      29  397074  397080  397083      30  397149  397155
  397158       2  397143  397137  397146       4  397140  397137  397143       4
  397140  397137  397146       4  397134  397131  397137      54  397134  397131
  397149      26  397131  397137  397140       8  397131  397137  397143       8
  397131  397137  397146       8  397128  397125  397131      29  397125  397131
  397134      30  397191  397197  397200       2  397179  397173  397182       4
  397176  397173  397179       4  397176  397173  397182       4  397170  397167
  397173      86  397170  397167  397185      87  397167  397173  397176      45
  397167  397173  397179      45  397167  397173  397182      45  397167  397185
  397188      88  397164  397161  397167      46  397164  397161  397191      26
  397161  397167  397170      89  397158  397155  397161      29  397155  397161
  397164      30  397239  397245  397248       2  397233  397227  397236       4
  397230  397227  397233       4  397230  397227  397236       4  397221  397215
  397224       4  397218  397215  397221       4  397218  397215  397224       4
  397212  397209  397215      43  397212  397209  397227      43  397209  397215
  397218      45  397209  397215  397221      45  397209  397215  397224      45
  397209  397227  397230      45  397209  397227  397233      45  397209  397227
  397236      45  397206  397203  397209      46  397206  397203  397239      26
  397203  397209  397212      47  397200  397197  397203      29  397197  397203
  397206      30  397287  397293  397296       2  397281  397275  397284       4
  397278  397275  397281       4  397278  397275  397284       4  397269  397263
  397272       4  397266  397263  397269       4  397266  397263  397272       4
  397260  397257  397263      43  397260  397257  397275      43  397257  397263
  397266      45  397257  397263  397269      45  397257  397263  397272      45
  397257  397275  397278      45  397257  397275  397281      45  397257  397275
  397284      45  397254  397251  397257      46  397254  397251  397287      26
  397251  397257  397260      47  397248  397245  397251      29  397245  397251
  397254      30  397317  397323  397326       2  397311  397305  397314       4
  397308  397305  397311       4  397308  397305  397314       4  397302  397299
  397305      54  397302  397299  397317      26  397299  397305  397308       8
  397299  397305  397311       8  397299  397305  397314       8  397296  397293
  397299      29  397293  397299  397302      30  397365  397371  397374       2
  397359  397353  397362       4  397356  397353  397359       4  397356  397353
  397362       4  397347  397341  397350       4  397344  397341  397347       4
  397344  397341  397350       4  397338  397335  397341      43  397338  397335
  397353      43  397335  397341  397344      45  397335  397341  397347      45
  397335  397341  397350      45  397335  397353  397356      45  397335  397353
  397359      45  397335  397353  397362      45  397332  397329  397335      46
  397332  397329  397365      26  397329  397335  397338      47  397326  397323
  397329      29  397323  397329  397332      30  397386  397392  397395       2
  397383  397377  397386      26  397380  397377  397383      57  397380  397377
  397386      26  397374  397371  397377      29  397371  397377  397380      30
  397371  397377  397383      30  397419  397425  397428       2  397410  397404
  397413     104  397407  397404  397410      74  397407  397404  397413     104
  397404  397413  397416     105  397401  397398  397404      38  397401  397398
  397419      26  397398  397404  397407     106  397398  397404  397410     106
  397395  397392  397398      29  397392  397398  397401      30  397440  397446
  397449       2  397437  397431  397440      26  397434  397431  397437      57
  397434  397431  397440      26  397428  397425  397431      29  397425  397431
  397434      30  397425  397431  397437      30  397473  397479  397482       2
  397464  397458  397467     104  397461  397458  397464      74  397461  397458
  397467     104  397458  397467  397470     105  397455  397452  397458      38
  397455  397452  397473      26  397452  397458  397461     106  397452  397458
  397464     106  397449  397446  397452      29  397446  397452  397455      30
  397539  397545  397548       2  397533  397527  397536      12  397530  397527
  397533      12  397530  397527  397536      12  397524  397518  397527      16
  397521  397518  397524      17  397521  397518  397527      16  397518  397527
  397530      18  397518  397527  397533      18  397518  397527  397536      18
  397515  397509  397518      19  397512  397509  397515      20  397512  397509
  397518      19  397509  397518  397521      21  397509  397518  397524      21
  397506  397500  397509      19  397503  397500  397506      20  397503  397500
  397509      19  397500  397509  397512      19  397500  397509  397515      19
  397497  397491  397500      19  397494  397491  397497      20  397494  397491
  397500      19  397491  397500  397503      19  397491  397500  397506      19
  397488  397485  397491      25  397488  397485  397539      26  397485  397491
  397494      27  397485  397491  397497      27  397482  397479  397485      29
  397479  397485  397488      30  397560  397566  397569       2  397557  397551
  397560      26  397554  397551  397557      57  397554  397551  397560      26
  397548  397545  397551      29  397545  397551  397554      30  397545  397551
  397557      30  397626  397632  397635       2  397620  397614  397623      12
  397617  397614  397620      12  397617  397614  397623      12  397611  397605
  397614      16  397608  397605  397611      17  397608  397605  397614      16
  397605  397614  397617      18  397605  397614  397620      18  397605  397614
  397623      18  397602  397596  397605      19  397599  397596  397602      20
  397599  397596  397605      19  397596  397605  397608      21  397596  397605
  397611      21  397593  397587  397596      19  397590  397587  397593      20
  397590  397587  397596      19  397587  397596  397599      19  397587  397596
  397602      19  397584  397578  397587      19  397581  397578  397584      20
  397581  397578  397587      19  397578  397587  397590      19  397578  397587
  397593      19  397575  397572  397578      25  397575  397572  397626      26
  397572  397578  397581      27  397572  397578  397584      27  397569  397566
  397572      29  397566  397572  397575      30  397647  397653  397656       2
  397644  397638  397647      26  397641  397638  397644      57  397641  397638
  397647      26  397635  397632  397638      29  397632  397638  397641      30
  397632  397638  397644      30  397668  397674  397677       2  397665  397659
  397668      26  397662  397659  397665      57  397662  397659  397668      26
  397656  397653  397659      29  397653  397659  397662      30  397653  397659
  397665      30  397713  397719  397722       2  397701  397695  397704      34
  397698  397695  397701      35  397698  397695  397704      34  397692  397686
  397695      76  397689  397686  397692      35  397689  397686  397695      76
  397686  397695  397698      76  397686  397695  397701      76  397683  397680
  397686      38  397683  397680  397713      26  397680  397686  397689      39
  397680  397686  397692      39  397677  397674  397680      29  397674  397680
  397683      30  397770  397776  397779       2  397764  397758  397767       4
  397761  397758  397764       4  397761  397758  397767       4  397755  397749
  397758      99  397752  397749  397755      35  397752  397749  397758      99
  397749  397758  397761     100  397749  397758  397764     100  397749  397758
  397767     100  397743  397737  397746       4  397740  397737  397743       4
  397740  397737  397746       4  397734  397731  397737      43  397734  397731
  397749      68  397731  397737  397740      45  397731  397737  397743      45
  397731  397737  397746      45  397731  397749  397752      67  397731  397749
  397755      67  397728  397725  397731      46  397728  397725  397770      26
  397725  397731  397734      47  397722  397719  397725      29  397719  397725
  397728      30  397815  397812  397818      80  397806  397812  397815       2
  397806  397812  397818       2  397803  397797  397806      81  397800  397797
  397803      35  397800  397797  397806      81  397794  397788  397797      76
  397791  397788  397794      35  397791  397788  397797      76  397788  397797
  397800      76  397788  397797  397803      76  397785  397782  397788      38
  397785  397782  397821      26  397782  397788  397791      39  397782  397788
  397794      39  397779  397776  397782      29  397776  397782  397785      30
  397863  397869  397872       2  397860  397857  397863      26  397854  397848
  397857       8  397851  397848  397854       4  397851  397848  397857       8
  397848  397857  397860      54  397845  397839  397848      92  397842  397839
  397845       4  397842  397839  397848      92  397839  397848  397851      92
  397839  397848  397854      92  397836  397830  397839      94  397833  397830
  397836      71  397833  397830  397839      94  397830  397839  397842      92
  397830  397839  397845      92  397827  397830  397833      97  397827  397830
  397836      97  397827  397857  397860      30  397911  397917  397920       2
  397905  397899  397908       4  397902  397899  397905       4  397902  397899
  397908       4  397893  397887  397896       4  397890  397887  397893       4
  397890  397887  397896       4  397884  397881  397887      43  397884  397881
  397899      43  397881  397887  397890      45  397881  397887  397893      45
  397881  397887  397896      45  397881  397899  397902      45  397881  397899
  397905      45  397881  397899  397908      45  397878  397875  397881      46
  397878  397875  397911      26  397875  397881  397884      47  397872  397869
  397875      29  397869  397875  397878      30  397944  397950  397953       2
  397935  397929  397938     104  397932  397929  397935      74  397932  397929
  397938     104  397929  397938  397941     105  397926  397923  397929      38
  397926  397923  397944      26  397923  397929  397932     106  397923  397929
  397935     106  397920  397917  397923      29  397917  397923  397926      30
  397992  397998  398001       2  397986  397980  397989       4  397983  397980
  397986       4  397983  397980  397989       4  397974  397968  397977       4
  397971  397968  397974       4  397971  397968  397977       4  397965  397962
  397968      43  397965  397962  397980      43  397962  397968  397971      45
  397962  397968  397974      45  397962  397968  397977      45  397962  397980
  397983      45  397962  397980  397986      45  397962  397980  397989      45
  397959  397956  397962      46  397959  397956  397992      26  397956  397962
  397965      47  397953  397950  397956      29  397950  397956  397959      30
  398058  398064  398067       2  398052  398046  398055      12  398049  398046
  398052      12  398049  398046  398055      12  398043  398037  398046      16
  398040  398037  398043      17  398040  398037  398046      16  398037  398046
  398049      18  398037  398046  398052      18  398037  398046  398055      18
  398034  398028  398037      19  398031  398028  398034      20  398031  398028
  398037      19  398028  398037  398040      21  398028  398037  398043      21
  398025  398019  398028      19  398022  398019  398025      20  398022  398019
  398028      19  398019  398028  398031      19  398019  398028  398034      19
  398016  398010  398019      19  398013  398010  398016      20  398013  398010
  398019      19  398010  398019  398022      19  398010  398019  398025      19
  398007  398004  398010      25  398007  398004  398058      26  398004  398010
  398013      27  398004  398010  398016      27  398001  397998  398004      29
  397998  398004  398007      30  398106  398112  398115       2  398100  398094
  398103       4  398097  398094  398100       4  398097  398094  398103       4
  398088  398082  398091       4  398085  398082  398088       4  398085  398082
  398091       4  398079  398076  398082      43  398079  398076  398094      43
  398076  398082  398085      45  398076  398082  398088      45  398076  398082
  398091      45  398076  398094  398097      45  398076  398094  398100      45
  398076  398094  398103      45  398073  398070  398076      46  398073  398070
  398106      26  398070  398076  398079      47  398067  398064  398070      29
  398064  398070  398073      30  398127  398133  398136       2  398124  398118
  398127      26  398121  398118  398124      57  398121  398118  398127      26
  398115  398112  398118      29  398112  398118  398121      30  398112  398118
  398124      30  398163  398169  398172       2  398151  398145  398154      34
  398148  398145  398151      35  398148  398145  398154      34  398142  398139
  398145      38  398142  398139  398163      26  398139  398145  398148      39
  398139  398145  398151      39  398136  398133  398139      29  398133  398139
  398142      30  398229  398235  398238       2  398223  398217  398226      12
  398220  398217  398223      12  398220  398217  398226      12  398214  398208
  398217      16  398211  398208  398214      17  398211  398208  398217      16
  398208  398217  398220      18  398208  398217  398223      18  398208  398217
  398226      18  398205  398199  398208      19  398202  398199  398205      20
  398202  398199  398208      19  398199  398208  398211      21  398199  398208
  398214      21  398196  398190  398199      19  398193  398190  398196      20
  398193  398190  398199      19  398190  398199  398202      19  398190  398199
  398205      19  398187  398181  398190      19  398184  398181  398187      20
  398184  398181  398190      19  398181  398190  398193      19  398181  398190
  398196      19  398178  398175  398181      25  398178  398175  398229      26
  398175  398181  398184      27  398175  398181  398187      27  398172  398169
  398175      29  398169  398175  398178      30  398277  398283  398286       2
  398271  398265  398274       4  398268  398265  398271       4  398268  398265
  398274       4  398259  398253  398262       4  398256  398253  398259       4
  398256  398253  398262       4  398250  398247  398253      43  398250  398247
  398265      43  398247  398253  398256      45  398247  398253  398259      45
  398247  398253  398262      45  398247  398265  398268      45  398247  398265
  398271      45  398247  398265  398274      45  398244  398241  398247      46
  398244  398241  398277      26  398241  398247  398250      47  398238  398235
  398241      29  398235  398241  398244      30  398334  398340  398343       2
  398328  398322  398331       4  398325  398322  398328       4  398325  398322
  398331       4  398316  398310  398319       4  398313  398310  398316       4
  398313  398310  398319       4  398307  398304  398310      43  398307  398304
  398322      43  398304  398310  398313      45  398304  398310  398316      45
  398304  398310  398319      45  398304  398322  398325      45  398304  398322
  398328      45  398304  398322  398331      45  398301  398295  398304      67
  398298  398295  398301      35  398298  398295  398304      67  398295  398304
  398307      68  398292  398289  398295      38  398292  398289  398334      26
  398289  398295  398298      39  398289  398295  398301      39  398286  398283
  398289      29  398283  398289  398292      30  398385  398379  398388       4
  398382  398379  398385       4  398382  398379  398388       4  398373  398367
  398376       4  398370  398367  398373       4  398370  398367  398376       4
  398364  398361  398367      43  398364  398361  398379      43  398361  398367
  398370      45  398361  398367  398373      45  398361  398367  398376      45
  398361  398379  398382      45  398361  398379  398385      45  398361  398379
  398388      45  398358  398352  398361      67  398355  398352  398358      35
  398355  398352  398361      67  398352  398361  398364      68  398349  398346
  398352      38  398349  398346  398391      26  398346  398352  398355      39
  398346  398352  398358      39  398343  398340  398346      29  398340  398346
  398349      30  398433  398439  398442       2  398430  398427  398433      26
  398424  398418  398427       8  398421  398418  398424       4  398421  398418
  398427       8  398418  398427  398430      54  398415  398409  398418      92
  398412  398409  398415       4  398412  398409  398418      92  398409  398418
  398421      92  398409  398418  398424      92  398406  398400  398409      94
  398403  398400  398406      71  398403  398400  398409      94  398400  398409
  398412      92  398400  398409  398415      92  398397  398400  398403      97
  398397  398400  398406      97  398397  398427  398430      30  398478  398484
  398487       2  398466  398460  398469      34  398463  398460  398466      35
  398463  398460  398469      34  398457  398451  398460      76  398454  398451
  398457      35  398454  398451  398460      76  398451  398460  398463      76
  398451  398460  398466      76  398448  398445  398451      38  398448  398445
  398478      26  398445  398451  398454      39  398445  398451  398457      39
  398442  398439  398445      29  398439  398445  398448      30  398541  398547
  398550       2  398532  398529  398535      50  398529  398535  398538      50
  398520  398523  398526     130  398520  398529  398532     134  398517  398514
  398520     134  398511  398508  398514      50  398508  398514  398517      50
  398505  398508  398511      50  398505  398535  398538      50  398502  398496
  398505      52  398499  398496  398502       4  398499  398496  398505      52
  398493  398490  398496      54  398493  398490  398541      26  398490  398496
  398499       8  398490  398496  398502       8  398487  398484  398490      29
  398484  398490  398493      30  398562  398568  398571       2  398559  398553
  398562      26  398556  398553  398559      57  398556  398553  398562      26
  398550  398547  398553      29  398547  398553  398556      30  398547  398553
  398559      30  398583  398589  398592       2  398580  398574  398583      26
  398577  398574  398580      57  398577  398574  398583      26  398571  398568
  398574      29  398568  398574  398577      30  398568  398574  398580      30
  398625  398631  398634       2  398613  398607  398616       4  398610  398607
  398613       4  398610  398607  398616       4  398604  398601  398607      86
  398604  398601  398619      87  398601  398607  398610      45  398601  398607
  398613      45  398601  398607  398616      45  398601  398619  398622      88
  398598  398595  398601      46  398598  398595  398625      26  398595  398601
  398604      89  398592  398589  398595      29  398589  398595  398598      30
  398691  398697  398700       2  398685  398679  398688      12  398682  398679
  398685      12  398682  398679  398688      12  398676  398670  398679      16
  398673  398670  398676      17  398673  398670  398679      16  398670  398679
  398682      18  398670  398679  398685      18  398670  398679  398688      18
  398667  398661  398670      19  398664  398661  398667      20  398664  398661
  398670      19  398661  398670  398673      21  398661  398670  398676      21
  398658  398652  398661      19  398655  398652  398658      20  398655  398652
  398661      19  398652  398661  398664      19  398652  398661  398667      19
  398649  398643  398652      19  398646  398643  398649      20  398646  398643
  398652      19  398643  398652  398655      19  398643  398652  398658      19
  398640  398637  398643      25  398640  398637  398691      26  398637  398643
  398646      27  398637  398643  398649      27  398634  398631  398637      29
  398631  398637  398640      30  398739  398745  398748       2  398733  398727
  398736       4  398730  398727  398733       4  398730  398727  398736       4
  398721  398715  398724       4  398718  398715  398721       4  398718  398715
  398724       4  398712  398709  398715      43  398712  398709  398727      43
  398709  398715  398718      45  398709  398715  398721      45  398709  398715
  398724      45  398709  398727  398730      45  398709  398727  398733      45
  398709  398727  398736      45  398706  398703  398709      46  398706  398703
  398739      26  398703  398709  398712      47  398700  398697  398703      29
  398697  398703  398706      30  398787  398793  398796       2  398781  398775
  398784       4  398778  398775  398781       4  398778  398775  398784       4
  398769  398763  398772       4  398766  398763  398769       4  398766  398763
  398772       4  398760  398757  398763      43  398760  398757  398775      43
  398757  398763  398766      45  398757  398763  398769      45  398757  398763
  398772      45  398757  398775  398778      45  398757  398775  398781      45
  398757  398775  398784      45  398754  398751  398757      46  398754  398751
  398787      26  398751  398757  398760      47  398748  398745  398751      29
  398745  398751  398754      30  398844  398850  398853       2  398838  398832
  398841       4  398835  398832  398838       4  398835  398832  398841       4
  398826  398820  398829       4  398823  398820  398826       4  398823  398820
  398829       4  398817  398814  398820      43  398817  398814  398832      43
  398814  398820  398823      45  398814  398820  398826      45  398814  398820
  398829      45  398814  398832  398835      45  398814  398832  398838      45
  398814  398832  398841      45  398811  398805  398814      67  398808  398805
  398811      35  398808  398805  398814      67  398805  398814  398817      68
  398802  398799  398805      38  398802  398799  398844      26  398799  398805
  398808      39  398799  398805  398811      39  398796  398793  398799      29
  398793  398799  398802      30  398880  398886  398889       2  398868  398862
  398871      34  398865  398862  398868      35  398865  398862  398871      34
  398859  398856  398862      38  398859  398856  398880      26  398856  398862
  398865      39  398856  398862  398868      39  398853  398850  398856      29
  398850  398856  398859      30  398916  398922  398925       2  398904  398898
  398907      34  398901  398898  398904      35  398901  398898  398907      34
  398895  398892  398898      38  398895  398892  398916      26  398892  398898
  398901      39  398892  398898  398904      39  398889  398886  398892      29
  398886  398892  398895      30  398982  398988  398991       2  398976  398970
  398979      12  398973  398970  398976      12  398973  398970  398979      12
  398967  398961  398970      16  398964  398961  398967      17  398964  398961
  398970      16  398961  398970  398973      18  398961  398970  398976      18
  398961  398970  398979      18  398958  398952  398961      19  398955  398952
  398958      20  398955  398952  398961      19  398952  398961  398964      21
  398952  398961  398967      21  398949  398943  398952      19  398946  398943
  398949      20  398946  398943  398952      19  398943  398952  398955      19
  398943  398952  398958      19  398940  398934  398943      19  398937  398934
  398940      20  398937  398934  398943      19  398934  398943  398946      19
  398934  398943  398949      19  398931  398928  398934      25  398931  398928
  398982      26  398928  398934  398937      27  398928  398934  398940      27
  398925  398922  398928      29  398922  398928  398931      30  399018  399024
  399027       2  399006  399000  399009      34  399003  399000  399006      35
  399003  399000  399009      34  398997  398994  399000      38  398997  398994
  399018      26  398994  399000  399003      39  398994  399000  399006      39
  398991  398988  398994      29  398988  398994  398997      30  399081  399087
  399090       2  399072  399069  399075      50  399069  399075  399078      50
  399060  399063  399066     130  399060  399069  399072     134  399057  399054
  399060     134  399051  399048  399054      50  399048  399054  399057      50
  399045  399048  399051      50  399045  399075  399078      50  399042  399036
  399045      52  399039  399036  399042       4  399039  399036  399045      52
  399033  399030  399036      54  399033  399030  399081      26  399030  399036
  399039       8  399030  399036  399042       8  399027  399024  399030      29
  399024  399030  399033      30  399141  399147  399150       2  399132  399129
  399135      50  399129  399135  399138      50  399126  399123  399129      50
  399123  399129  399132      50  399120  399117  399123      50  399117  399123
  399126      50  399114  399111  399117      50  399111  399117  399120      50
  399108  399111  399114      50  399108  399135  399138      50  399105  399099
  399108      52  399102  399099  399105       4  399102  399099  399108      52
  399096  399093  399099      54  399096  399093  399141      26  399093  399099
  399102       8  399093  399099  399105       8  399090  399087  399093      29
  399087  399093  399096      30  399198  399204  399207       2  399192  399186
  399195       4  399189  399186  399192       4  399189  399186  399195       4
  399180  399174  399183       4  399177  399174  399180       4  399177  399174
  399183       4  399171  399168  399174      43  399171  399168  399186      43
  399168  399174  399177      45  399168  399174  399180      45  399168  399174
  399183      45  399168  399186  399189      45  399168  399186  399192      45
  399168  399186  399195      45  399165  399159  399168      67  399162  399159
  399165      35  399162  399159  399168      67  399159  399168  399171      68
  399156  399153  399159      38  399156  399153  399198      26  399153  399159
  399162      39  399153  399159  399165      39  399150  399147  399153      29
  399147  399153  399156      30  399258  399264  399267       2  399249  399246
  399252      50  399246  399252  399255      50  399243  399240  399246      50
  399240  399246  399249      50  399237  399234  399240      50  399234  399240
  399243      50  399231  399228  399234      50  399228  399234  399237      50
  399225  399228  399231      50  399225  399252  399255      50  399222  399216
  399225      52  399219  399216  399222       4  399219  399216  399225      52
  399213  399210  399216      54  399213  399210  399258      26  399210  399216
  399219       8  399210  399216  399222       8  399207  399204  399210      29
  399204  399210  399213      30  399330  399336  399339       2  399324  399321
  399327      58  399315  399312  399318      58  399309  399312  399315      60
  399309  399312  399318      60  399309  399321  399324      60  399309  399321
  399327      60  399306  399303  399309      60  399300  399294  399303      61
  399297  399294  399300      62  399297  399294  399303      61  399294  399303
  399306      63  399291  399285  399294      19  399288  399285  399291      20
  399288  399285  399294      19  399285  399294  399297      65  399285  399294
  399300      65  399282  399276  399285      19  399279  399276  399282      20
  399279  399276  399285      19  399276  399285  399288      19  399276  399285
  399291      19  399273  399270  399276      25  399273  399270  399330      26
  399270  399276  399279      27  399270  399276  399282      27  399267  399264
  399270      29  399264  399270  399273      30  399366  399372  399375       2
  399354  399348  399357      34  399351  399348  399354      35  399351  399348
  399357      34  399345  399342  399348      38  399345  399342  399366      26
  399342  399348  399351      39  399342  399348  399354      39  399339  399336
  399342      29  399336  399342  399345      30  399387  399393  399396       2
  399384  399378  399387      26  399381  399378  399384      57  399381  399378
  399387      26  399375  399372  399378      29  399372  399378  399381      30
  399372  399378  399384      30  399423  399429  399432       2  399411  399405
  399414      34  399408  399405  399411      35  399408  399405  399414      34
  399402  399399  399405      38  399402  399399  399423      26  399399  399405
  399408      39  399399  399405  399411      39  399396  399393  399399      29
  399393  399399  399402      30  399480  399486  399489       2  399474  399468
  399477       4  399471  399468  399474       4  399471  399468  399477       4
  399465  399459  399468      99  399462  399459  399465      35  399462  399459
  399468      99  399459  399468  399471     100  399459  399468  399474     100
  399459  399468  399477     100  399453  399447  399456       4  399450  399447
  399453       4  399450  399447  399456       4  399444  399441  399447      43
  399444  399441  399459      68  399441  399447  399450      45  399441  399447
  399453      45  399441  399447  399456      45  399441  399459  399462      67
  399441  399459  399465      67  399438  399435  399441      46  399438  399435
  399480      26  399435  399441  399444      47  399432  399429  399435      29
  399429  399435  399438      30  399537  399543  399546       2  399531  399525
  399534       4  399528  399525  399531       4  399528  399525  399534       4
  399519  399513  399522       4  399516  399513  399519       4  399516  399513
  399522       4  399510  399507  399513      43  399510  399507  399525      43
  399507  399513  399516      45  399507  399513  399519      45  399507  399513
  399522      45  399507  399525  399528      45  399507  399525  399531      45
  399507  399525  399534      45  399504  399498  399507      67  399501  399498
  399504      35  399501  399498  399507      67  399498  399507  399510      68
  399495  399492  399498      38  399495  399492  399537      26  399492  399498
  399501      39  399492  399498  399504      39  399489  399486  399492      29
  399486  399492  399495      30  399558  399564  399567       2  399555  399549
  399558      26  399552  399549  399555      57  399552  399549  399558      26
  399546  399543  399549      29  399543  399549  399552      30  399543  399549
  399555      30  399624  399630  399633       2  399618  399612  399621      12
  399615  399612  399618      12  399615  399612  399621      12  399609  399603
  399612      16  399606  399603  399609      17  399606  399603  399612      16
  399603  399612  399615      18  399603  399612  399618      18  399603  399612
  399621      18  399600  399594  399603      19  399597  399594  399600      20
  399597  399594  399603      19  399594  399603  399606      21  399594  399603
  399609      21  399591  399585  399594      19  399588  399585  399591      20
  399588  399585  399594      19  399585  399594  399597      19  399585  399594
  399600      19  399582  399576  399585      19  399579  399576  399582      20
  399579  399576  399585      19  399576  399585  399588      19  399576  399585
  399591      19  399573  399570  399576      25  399573  399570  399624      26
  399570  399576  399579      27  399570  399576  399582      27  399567  399564
  399570      29  399564  399570  399573      30  399687  399693  399696       2
  399678  399675  399681      50  399675  399681  399684      50  399666  399669
  399672     130  399666  399675  399678     134  399663  399660  399666     134
  399657  399654  399660      50  399654  399660  399663      50  399651  399654
  399657      50  399651  399681  399684      50  399648  399642  399651      52
  399645  399642  399648       4  399645  399642  399651      52  399639  399636
  399642      54  399639  399636  399687      26  399636  399642  399645       8
  399636  399642  399648       8  399633  399630  399636      29  399630  399636
  399639      30  399735  399741  399744       2  399729  399723  399732       4
  399726  399723  399729       4  399726  399723  399732       4  399717  399711
  399720       4  399714  399711  399717       4  399714  399711  399720       4
  399708  399705  399711      43  399708  399705  399723      43  399705  399711
  399714      45  399705  399711  399717      45  399705  399711  399720      45
  399705  399723  399726      45  399705  399723  399729      45  399705  399723
  399732      45  399702  399699  399705      46  399702  399699  399735      26
  399699  399705  399708      47  399696  399693  399699      29  399693  399699
  399702      30  399759  399753  399762      34  399756  399753  399759      35
  399756  399753  399762      34  399750  399747  399753      38  399750  399747
  399771      26  399747  399753  399756      39  399747  399753  399759      39
  399744  399741  399747      29  399741  399747  399750      30  399801  399807
  399810       2  399798  399792  399801       7  399795  399792  399798     193
  399795  399792  399801       7  399789  399780  399792      11  399786  399780
  399789      12  399786  399780  399792      11  399783  399780  399786      12
  399783  399780  399789      12  399783  399780  399792      11  399780  399792
  399795      13  399780  399792  399798      13  399852  399858  399861       2
  399846  399843  399849      80  399837  399843  399846       2  399837  399843
  399849       2  399834  399828  399837      81  399831  399828  399834      35
  399831  399828  399837      81  399825  399819  399828      76  399822  399819
  399825      35  399822  399819  399828      76  399819  399828  399831      76
  399819  399828  399834      76  399816  399813  399819      38  399816  399813
  399852      26  399813  399819  399822      39  399813  399819  399825      39
  399810  399807  399813      29  399807  399813  399816      30  399882  399888
  399891       2  399876  399870  399879       4  399873  399870  399876       4
  399873  399870  399879       4  399867  399864  399870      54  399867  399864
  399882      26  399864  399870  399873       8  399864  399870  399876       8
  399864  399870  399879       8  399861  399858  399864      29  399858  399864
  399867      30  399942  399948  399951       2  399933  399930  399936      50
  399930  399936  399939      50  399927  399924  399930      50  399924  399930
  399933      50  399921  399918  399924      50  399918  399924  399927      50
  399915  399912  399918      50  399912  399918  399921      50  399909  399912
  399915      50  399909  399936  399939      50  399906  399900  399909      52
  399903  399900  399906       4  399903  399900  399909      52  399897  399894
  399900      54  399897  399894  399942      26  399894  399900  399903       8
  399894  399900  399906       8  399891  399888  399894      29  399888  399894
  399897      30  400014  400020  400023       2  400008  400005  400011      58
  399999  399996  400002      58  399993  399996  399999      60  399993  399996
  400002      60  399993  400005  400008      60  399993  400005  400011      60
  399990  399987  399993      60  399984  399978  399987      61  399981  399978
  399984      62  399981  399978  399987      61  399978  399987  399990      63
  399975  399969  399978      19  399972  399969  399975      20  399972  399969
  399978      19  399969  399978  399981      65  399969  399978  399984      65
  399966  399960  399969      19  399963  399960  399966      20  399963  399960
  399969      19  399960  399969  399972      19  399960  399969  399975      19
  399957  399954  399960      25  399957  399954  400014      26  399954  399960
  399963      27  399954  399960  399966      27  399951  399948  399954      29
  399948  399954  399957      30  400080  400086  400089       2  400074  400068
  400077      12  400071  400068  400074      12  400071  400068  400077      12
  400065  400059  400068      16  400062  400059  400065      17  400062  400059
  400068      16  400059  400068  400071      18  400059  400068  400074      18
  400059  400068  400077      18  400056  400050  400059      19  400053  400050
  400056      20  400053  400050  400059      19  400050  400059  400062      21
  400050  400059  400065      21  400047  400041  400050      19  400044  400041
  400047      20  400044  400041  400050      19  400041  400050  400053      19
  400041  400050  400056      19  400038  400032  400041      19  400035  400032
  400038      20  400035  400032  400041      19  400032  400041  400044      19
  400032  400041  400047      19  400029  400026  400032      25  400029  400026
  400080      26  400026  400032  400035      27  400026  400032  400038      27
  400023  400020  400026      29  400020  400026  400029      30  400140  400146
  400149       2  400131  400128  400134      50  400128  400134  400137      50
  400125  400122  400128      50  400122  400128  400131      50  400119  400116
  400122      50  400116  400122  400125      50  400113  400110  400116      50
  400110  400116  400119      50  400107  400110  400113      50  400107  400134
  400137      50  400104  400098  400107      52  400101  400098  400104       4
  400101  400098  400107      52  400095  400092  400098      54  400095  400092
  400140      26  400092  400098  400101       8  400092  400098  400104       8
  400089  400086  400092      29  400086  400092  400095      30  400191  400185
  400194       4  400188  400185  400191       4  400188  400185  400194       4
  400179  400173  400182       4  400176  400173  400179       4  400176  400173
  400182       4  400170  400167  400173      43  400170  400167  400185      43
  400167  400173  400176      45  400167  400173  400179      45  400167  400173
  400182      45  400167  400185  400188      45  400167  400185  400191      45
  400167  400185  400194      45  400164  400158  400167      67  400161  400158
  400164      35  400161  400158  400167      67  400158  400167  400170      68
  400155  400152  400158      38  400155  400152  400197      26  400152  400158
  400161      39  400152  400158  400164      39  400149  400146  400152      29
  400146  400152  400155      30  400239  400245  400248       2  400236  400233
  400239      26  400230  400224  400233       8  400227  400224  400230       4
  400227  400224  400233       8  400224  400233  400236      54  400221  400215
  400224      92  400218  400215  400221       4  400218  400215  400224      92
  400215  400224  400227      92  400215  400224  400230      92  400212  400206
  400215      94  400209  400206  400212      71  400209  400206  400215      94
  400206  400215  400218      92  400206  400215  400221      92  400203  400206
  400209      97  400203  400206  400212      97  400203  400233  400236      30
  400296  400302  400305       2  400290  400284  400293       4  400287  400284
  400290       4  400287  400284  400293       4  400278  400272  400281       4
  400275  400272  400278       4  400275  400272  400281       4  400269  400266
  400272      43  400269  400266  400284      43  400266  400272  400275      45
  400266  400272  400278      45  400266  400272  400281      45  400266  400284
  400287      45  400266  400284  400290      45  400266  400284  400293      45
  400263  400257  400266      67  400260  400257  400263      35  400260  400257
  400266      67  400257  400266  400269      68  400254  400251  400257      38
  400254  400251  400296      26  400251  400257  400260      39  400251  400257
  400263      39  400248  400245  400251      29  400245  400251  400254      30
  400356  400362  400365       2  400347  400344  400350      50  400344  400350
  400353      50  400341  400338  400344      50  400338  400344  400347      50
  400335  400332  400338      50  400332  400338  400341      50  400329  400326
  400332      50  400326  400332  400335      50  400323  400326  400329      50
  400323  400350  400353      50  400320  400314  400323      52  400317  400314
  400320       4  400317  400314  400323      52  400311  400308  400314      54
  400311  400308  400356      26  400308  400314  400317       8  400308  400314
  400320       8  400305  400302  400308      29  400302  400308  400311      30
  400392  400398  400401       2  400380  400374  400383      34  400377  400374
  400380      35  400377  400374  400383      34  400371  400368  400374      38
  400371  400368  400392      26  400368  400374  400377      39  400368  400374
  400380      39  400365  400362  400368      29  400362  400368  400371      30
  400464  400470  400473       2  400458  400455  400461      58  400449  400446
  400452      58  400443  400446  400449      60  400443  400446  400452      60
  400443  400455  400458      60  400443  400455  400461      60  400440  400437
  400443      60  400434  400428  400437      61  400431  400428  400434      62
  400431  400428  400437      61  400428  400437  400440      63  400425  400419
  400428      19  400422  400419  400425      20  400422  400419  400428      19
  400419  400428  400431      65  400419  400428  400434      65  400416  400410
  400419      19  400413  400410  400416      20  400413  400410  400419      19
  400410  400419  400422      19  400410  400419  400425      19  400407  400404
  400410      25  400407  400404  400464      26  400404  400410  400413      27
  400404  400410  400416      27  400401  400398  400404      29  400398  400404
  400407      30  400512  400518  400521       2  400506  400500  400509       4
  400503  400500  400506       4  400503  400500  400509       4  400494  400488
  400497       4  400491  400488  400494       4  400491  400488  400497       4
  400485  400482  400488      43  400485  400482  400500      43  400482  400488
  400491      45  400482  400488  400494      45  400482  400488  400497      45
  400482  400500  400503      45  400482  400500  400506      45  400482  400500
  400509      45  400479  400476  400482      46  400479  400476  400512      26
  400476  400482  400485      47  400473  400470  400476      29  400470  400476
  400479      30  400569  400575  400578       2  400563  400557  400566       4
  400560  400557  400563       4  400560  400557  400566       4  400551  400545
  400554       4  400548  400545  400551       4  400548  400545  400554       4
  400542  400539  400545      43  400542  400539  400557      43  400539  400545
  400548      45  400539  400545  400551      45  400539  400545  400554      45
  400539  400557  400560      45  400539  400557  400563      45  400539  400557
  400566      45  400536  400530  400539      67  400533  400530  400536      35
  400533  400530  400539      67  400530  400539  400542      68  400527  400524
  400530      38  400527  400524  400569      26  400524  400530  400533      39
  400524  400530  400536      39  400521  400518  400524      29  400518  400524
  400527      30  400617  400623  400626       2  400611  400605  400614       4
  400608  400605  400611       4  400608  400605  400614       4  400599  400593
  400602       4  400596  400593  400599       4  400596  400593  400602       4
  400590  400587  400593      43  400590  400587  400605      43  400587  400593
  400596      45  400587  400593  400599      45  400587  400593  400602      45
  400587  400605  400608      45  400587  400605  400611      45  400587  400605
  400614      45  400584  400581  400587      46  400584  400581  400617      26
  400581  400587  400590      47  400578  400575  400581      29  400575  400581
  400584      30  400662  400668  400671       2  400650  400644  400653      34
  400647  400644  400650      35  400647  400644  400653      34  400641  400635
  400644      76  400638  400635  400641      35  400638  400635  400644      76
  400635  400644  400647      76  400635  400644  400650      76  400632  400629
  400635      38  400632  400629  400662      26  400629  400635  400638      39
  400629  400635  400641      39  400626  400623  400629      29  400623  400629
  400632      30  400734  400740  400743       2  400728  400725  400731      58
  400719  400716  400722      58  400713  400716  400719      60  400713  400716
  400722      60  400713  400725  400728      60  400713  400725  400731      60
  400710  400707  400713      60  400704  400698  400707      61  400701  400698
  400704      62  400701  400698  400707      61  400698  400707  400710      63
  400695  400689  400698      19  400692  400689  400695      20  400692  400689
  400698      19  400689  400698  400701      65  400689  400698  400704      65
  400686  400680  400689      19  400683  400680  400686      20  400683  400680
  400689      19  400680  400689  400692      19  400680  400689  400695      19
  400677  400674  400680      25  400677  400674  400734      26  400674  400680
  400683      27  400674  400680  400686      27  400671  400668  400674      29
  400668  400674  400677      30  400767  400773  400776       2  400758  400752
  400761     104  400755  400752  400758      74  400755  400752  400761     104
  400752  400761  400764     105  400749  400746  400752      38  400749  400746
  400767      26  400746  400752  400755     106  400746  400752  400758     106
  400743  400740  400746      29  400740  400746  400749      30  400797  400803
  400806       2  400791  400785  400794       4  400788  400785  400791       4
  400788  400785  400794       4  400782  400779  400785      54  400782  400779
  400797      26  400779  400785  400788       8  400779  400785  400791       8
  400779  400785  400794       8  400776  400773  400779      29  400773  400779
  400782      30  400827  400833  400836       2  400821  400815  400824       4
  400818  400815  400821       4  400818  400815  400824       4  400812  400809
  400815      54  400812  400809  400827      26  400809  400815  400818       8
  400809  400815  400821       8  400809  400815  400824       8  400806  400803
  400809      29  400803  400809  400812      30  400872  400878  400881       2
  400860  400854  400863      34  400857  400854  400860      35  400857  400854
  400863      34  400851  400845  400854      76  400848  400845  400851      35
  400848  400845  400854      76  400845  400854  400857      76  400845  400854
  400860      76  400842  400839  400845      38  400842  400839  400872      26
  400839  400845  400848      39  400839  400845  400851      39  400836  400833
  400839      29  400833  400839  400842      30  400914  400920  400923       2
  400902  400896  400905       4  400899  400896  400902       4  400899  400896
  400905       4  400893  400890  400896      86  400893  400890  400908      87
  400890  400896  400899      45  400890  400896  400902      45  400890  400896
  400905      45  400890  400908  400911      88  400887  400884  400890      46
  400887  400884  400914      26  400884  400890  400893      89  400881  400878
  400884      29  400878  400884  400887      30  400962  400968  400971       2
  400956  400950  400959       4  400953  400950  400956       4  400953  400950
  400959       4  400944  400938  400947       4  400941  400938  400944       4
  400941  400938  400947       4  400935  400932  400938      43  400935  400932
  400950      43  400932  400938  400941      45  400932  400938  400944      45
  400932  400938  400947      45  400932  400950  400953      45  400932  400950
  400956      45  400932  400950  400959      45  400929  400926  400932      46
  400929  400926  400962      26  400926  400932  400935      47  400923  400920
  400926      29  400920  400926  400929      30  401004  401010  401013       2
  400992  400986  400995       4  400989  400986  400992       4  400989  400986
  400995       4  400983  400980  400986      86  400983  400980  400998      87
  400980  400986  400989      45  400980  400986  400992      45  400980  400986
  400995      45  400980  400998  401001      88  400977  400974  400980      46
  400977  400974  401004      26  400974  400980  400983      89  400971  400968
  400974      29  400968  400974  400977      30  401070  401076  401079       2
  401064  401058  401067      12  401061  401058  401064      12  401061  401058
  401067      12  401055  401049  401058      16  401052  401049  401055      17
  401052  401049  401058      16  401049  401058  401061      18  401049  401058
  401064      18  401049  401058  401067      18  401046  401040  401049      19
  401043  401040  401046      20  401043  401040  401049      19  401040  401049
  401052      21  401040  401049  401055      21  401037  401031  401040      19
  401034  401031  401037      20  401034  401031  401040      19  401031  401040
  401043      19  401031  401040  401046      19  401028  401022  401031      19
  401025  401022  401028      20  401025  401022  401031      19  401022  401031
  401034      19  401022  401031  401037      19  401019  401016  401022      25
  401019  401016  401070      26  401016  401022  401025      27  401016  401022
  401028      27  401013  401010  401016      29  401010  401016  401019      30
  401091  401097  401100       2  401088  401082  401091      26  401085  401082
  401088      57  401085  401082  401091      26  401079  401076  401082      29
  401076  401082  401085      30  401076  401082  401088      30  401112  401118
  401121       2  401109  401103  401112      26  401106  401103  401109      57
  401106  401103  401112      26  401100  401097  401103      29  401097  401103
  401106      30  401097  401103  401109      30  401169  401175  401178       2
  401163  401157  401166       4  401160  401157  401163       4  401160  401157
  401166       4  401154  401148  401157      99  401151  401148  401154      35
  401151  401148  401157      99  401148  401157  401160     100  401148  401157
  401163     100  401148  401157  401166     100  401142  401136  401145       4
  401139  401136  401142       4  401139  401136  401145       4  401133  401130
  401136      43  401133  401130  401148      68  401130  401136  401139      45
  401130  401136  401142      45  401130  401136  401145      45  401130  401148
  401151      67  401130  401148  401154      67  401127  401124  401130      46
  401127  401124  401169      26  401124  401130  401133      47  401121  401118
  401124      29  401118  401124  401127      30  401220  401226  401229       2
  401214  401208  401217      71  401211  401208  401214      71  401211  401208
  401217      71  401205  401208  401211      72  401205  401208  401214      72
  401205  401208  401217      72  401202  401196  401205      73  401199  401196
  401202      74  401199  401196  401205      73  401193  401187  401196      76
  401190  401187  401193      35  401190  401187  401196      76  401187  401196
  401199      77  401187  401196  401202      77  401184  401181  401187      38
  401184  401181  401220      26  401181  401187  401190      39  401181  401187
  401193      39  401178  401175  401181      29  401175  401181  401184      30
  401271  401265  401274       4  401268  401265  401271       4  401268  401265
  401274       4  401259  401253  401262       4  401256  401253  401259       4
  401256  401253  401262       4  401250  401247  401253      43  401250  401247
  401265      43  401247  401253  401256      45  401247  401253  401259      45
  401247  401253  401262      45  401247  401265  401268      45  401247  401265
  401271      45  401247  401265  401274      45  401244  401238  401247      67
  401241  401238  401244      35  401241  401238  401247      67  401238  401247
  401250      68  401235  401232  401238      38  401235  401232  401277      26
  401232  401238  401241      39  401232  401238  401244      39  401229  401226
  401232      29  401226  401232  401235      30  401319  401325  401328       2
  401316  401313  401319      26  401310  401304  401313       8  401307  401304
  401310       4  401307  401304  401313       8  401304  401313  401316      54
  401301  401295  401304      92  401298  401295  401301       4  401298  401295
  401304      92  401295  401304  401307      92  401295  401304  401310      92
  401292  401286  401295      94  401289  401286  401292      71  401289  401286
  401295      94  401286  401295  401298      92  401286  401295  401301      92
  401283  401286  401289      97  401283  401286  401292      97  401283  401313
  401316      30  401364  401370  401373       2  401352  401346  401355      34
  401349  401346  401352      35  401349  401346  401355      34  401343  401337
  401346      76  401340  401337  401343      35  401340  401337  401346      76
  401337  401346  401349      76  401337  401346  401352      76  401334  401331
  401337      38  401334  401331  401364      26  401331  401337  401340      39
  401331  401337  401343      39  401328  401325  401331      29  401325  401331
  401334      30  401430  401436  401439       2  401424  401418  401427      12
  401421  401418  401424      12  401421  401418  401427      12  401415  401409
  401418      16  401412  401409  401415      17  401412  401409  401418      16
  401409  401418  401421      18  401409  401418  401424      18  401409  401418
  401427      18  401406  401400  401409      19  401403  401400  401406      20
  401403  401400  401409      19  401400  401409  401412      21  401400  401409
  401415      21  401397  401391  401400      19  401394  401391  401397      20
  401394  401391  401400      19  401391  401400  401403      19  401391  401400
  401406      19  401388  401382  401391      19  401385  401382  401388      20
  401385  401382  401391      19  401382  401391  401394      19  401382  401391
  401397      19  401379  401376  401382      25  401379  401376  401430      26
  401376  401382  401385      27  401376  401382  401388      27  401373  401370
  401376      29  401370  401376  401379      30  401463  401469  401472       2
  401454  401448  401457     104  401451  401448  401454      74  401451  401448
  401457     104  401448  401457  401460     105  401445  401442  401448      38
  401445  401442  401463      26  401442  401448  401451     106  401442  401448
  401454     106  401439  401436  401442      29  401436  401442  401445      30
  401514  401520  401523       2  401508  401505  401511      80  401499  401505
  401508       2  401499  401505  401511       2  401496  401490  401499      81
  401493  401490  401496      35  401493  401490  401499      81  401487  401481
  401490      76  401484  401481  401487      35  401484  401481  401490      76
  401481  401490  401493      76  401481  401490  401496      76  401478  401475
  401481      38  401478  401475  401514      26  401475  401481  401484      39
  401475  401481  401487      39  401472  401469  401475      29  401469  401475
  401478      30  401535  401541  401544       2  401532  401526  401535      26
  401529  401526  401532      57  401529  401526  401535      26  401523  401520
  401526      29  401520  401526  401529      30  401520  401526  401532      30
  401601  401607  401610       2  401595  401589  401598      12  401592  401589
  401595      12  401592  401589  401598      12  401586  401580  401589      16
  401583  401580  401586      17  401583  401580  401589      16  401580  401589
  401592      18  401580  401589  401595      18  401580  401589  401598      18
  401577  401571  401580      19  401574  401571  401577      20  401574  401571
  401580      19  401571  401580  401583      21  401571  401580  401586      21
  401568  401562  401571      19  401565  401562  401568      20  401565  401562
  401571      19  401562  401571  401574      19  401562  401571  401577      19
  401559  401553  401562      19  401556  401553  401559      20  401556  401553
  401562      19  401553  401562  401565      19  401553  401562  401568      19
  401550  401547  401553      25  401550  401547  401601      26  401547  401553
  401556      27  401547  401553  401559      27  401544  401541  401547      29
  401541  401547  401550      30  401649  401655  401658       2  401643  401637
  401646       4  401640  401637  401643       4  401640  401637  401646       4
  401631  401625  401634       4  401628  401625  401631       4  401628  401625
  401634       4  401622  401619  401625      43  401622  401619  401637      43
  401619  401625  401628      45  401619  401625  401631      45  401619  401625
  401634      45  401619  401637  401640      45  401619  401637  401643      45
  401619  401637  401646      45  401616  401613  401619      46  401616  401613
  401649      26  401613  401619  401622      47  401610  401607  401613      29
  401607  401613  401616      30  401706  401712  401715       2  401700  401694
  401703       4  401697  401694  401700       4  401697  401694  401703       4
  401688  401682  401691       4  401685  401682  401688       4  401685  401682
  401691       4  401679  401676  401682      43  401679  401676  401694      43
  401676  401682  401685      45  401676  401682  401688      45  401676  401682
  401691      45  401676  401694  401697      45  401676  401694  401700      45
  401676  401694  401703      45  401673  401667  401676      67  401670  401667
  401673      35  401670  401667  401676      67  401667  401676  401679      68
  401664  401661  401667      38  401664  401661  401706      26  401661  401667
  401670      39  401661  401667  401673      39  401658  401655  401661      29
  401655  401661  401664      30  401757  401763  401766       2  401751  401748
  401754      80  401742  401748  401751       2  401742  401748  401754       2
  401739  401733  401742      81  401736  401733  401739      35  401736  401733
  401742      81  401730  401724  401733      76  401727  401724  401730      35
  401727  401724  401733      76  401724  401733  401736      76  401724  401733
  401739      76  401721  401718  401724      38  401721  401718  401757      26
  401718  401724  401727      39  401718  401724  401730      39  401715  401712
  401718      29  401712  401718  401721      30  401787  401793  401796       2
  401781  401775  401784       4  401778  401775  401781       4  401778  401775
  401784       4  401772  401769  401775      54  401772  401769  401787      26
  401769  401775  401778       8  401769  401775  401781       8  401769  401775
  401784       8  401766  401763  401769      29  401763  401769  401772      30
  401829  401835  401838       2  401817  401811  401820       4  401814  401811
  401817       4  401814  401811  401820       4  401808  401805  401811      86
  401808  401805  401823      87  401805  401811  401814      45  401805  401811
  401817      45  401805  401811  401820      45  401805  401823  401826      88
  401802  401799  401805      46  401802  401799  401829      26  401799  401805
  401808      89  401796  401793  401799      29  401793  401799  401802      30
  401877  401883  401886       2  401871  401865  401874       4  401868  401865
  401871       4  401868  401865  401874       4  401859  401853  401862       4
  401856  401853  401859       4  401856  401853  401862       4  401850  401847
  401853      43  401850  401847  401865      43  401847  401853  401856      45
  401847  401853  401859      45  401847  401853  401862      45  401847  401865
  401868      45  401847  401865  401871      45  401847  401865  401874      45
  401844  401841  401847      46  401844  401841  401877      26  401841  401847
  401850      47  401838  401835  401841      29  401835  401841  401844      30
  401925  401931  401934       2  401919  401913  401922       4  401916  401913
  401919       4  401916  401913  401922       4  401907  401901  401910       4
  401904  401901  401907       4  401904  401901  401910       4  401898  401895
  401901      43  401898  401895  401913      43  401895  401901  401904      45
  401895  401901  401907      45  401895  401901  401910      45  401895  401913
  401916      45  401895  401913  401919      45  401895  401913  401922      45
  401892  401889  401895      46  401892  401889  401925      26  401889  401895
  401898      47  401886  401883  401889      29  401883  401889  401892      30
  401955  401961  401964       2  401949  401943  401952       4  401946  401943
  401949       4  401946  401943  401952       4  401940  401937  401943      54
  401940  401937  401955      26  401937  401943  401946       8  401937  401943
  401949       8  401937  401943  401952       8  401934  401931  401937      29
  401931  401937  401940      30  402003  402009  402012       2  401997  401991
  402000       4  401994  401991  401997       4  401994  401991  402000       4
  401985  401979  401988       4  401982  401979  401985       4  401982  401979
  401988       4  401976  401973  401979      43  401976  401973  401991      43
  401973  401979  401982      45  401973  401979  401985      45  401973  401979
  401988      45  401973  401991  401994      45  401973  401991  401997      45
  401973  401991  402000      45  401970  401967  401973      46  401970  401967
  402003      26  401967  401973  401976      47  401964  401961  401967      29
  401961  401967  401970      30  402024  402030  402033       2  402021  402015
  402024      26  402018  402015  402021      57  402018  402015  402024      26
  402012  402009  402015      29  402009  402015  402018      30  402009  402015
  402021      30  402057  402063  402066       2  402048  402042  402051     104
  402045  402042  402048      74  402045  402042  402051     104  402042  402051
  402054     105  402039  402036  402042      38  402039  402036  402057      26
  402036  402042  402045     106  402036  402042  402048     106  402033  402030
  402036      29  402030  402036  402039      30  402078  402084  402087       2
  402075  402069  402078      26  402072  402069  402075      57  402072  402069
  402078      26  402066  402063  402069      29  402063  402069  402072      30
  402063  402069  402075      30  402111  402117  402120       2  402102  402096
  402105     104  402099  402096  402102      74  402099  402096  402105     104
  402096  402105  402108     105  402093  402090  402096      38  402093  402090
  402111      26  402090  402096  402099     106  402090  402096  402102     106
  402087  402084  402090      29  402084  402090  402093      30  402177  402183
  402186       2  402171  402165  402174      12  402168  402165  402171      12
  402168  402165  402174      12  402162  402156  402165      16  402159  402156
  402162      17  402159  402156  402165      16  402156  402165  402168      18
  402156  402165  402171      18  402156  402165  402174      18  402153  402147
  402156      19  402150  402147  402153      20  402150  402147  402156      19
  402147  402156  402159      21  402147  402156  402162      21  402144  402138
  402147      19  402141  402138  402144      20  402141  402138  402147      19
  402138  402147  402150      19  402138  402147  402153      19  402135  402129
  402138      19  402132  402129  402135      20  402132  402129  402138      19
  402129  402138  402141      19  402129  402138  402144      19  402126  402123
  402129      25  402126  402123  402177      26  402123  402129  402132      27
  402123  402129  402135      27  402120  402117  402123      29  402117  402123
  402126      30  402198  402204  402207       2  402195  402189  402198      26
  402192  402189  402195      57  402192  402189  402198      26  402186  402183
  402189      29  402183  402189  402192      30  402183  402189  402195      30
  402264  402270  402273       2  402258  402252  402261      12  402255  402252
  402258      12  402255  402252  402261      12  402249  402243  402252      16
  402246  402243  402249      17  402246  402243  402252      16  402243  402252
  402255      18  402243  402252  402258      18  402243  402252  402261      18
  402240  402234  402243      19  402237  402234  402240      20  402237  402234
  402243      19  402234  402243  402246      21  402234  402243  402249      21
  402231  402225  402234      19  402228  402225  402231      20  402228  402225
  402234      19  402225  402234  402237      19  402225  402234  402240      19
  402222  402216  402225      19  402219  402216  402222      20  402219  402216
  402225      19  402216  402225  402228      19  402216  402225  402231      19
  402213  402210  402216      25  402213  402210  402264      26  402210  402216
  402219      27  402210  402216  402222      27  402207  402204  402210      29
  402204  402210  402213      30  402285  402291  402294       2  402282  402276
  402285      26  402279  402276  402282      57  402279  402276  402285      26
  402273  402270  402276      29  402270  402276  402279      30  402270  402276
  402282      30  402306  402312  402315       2  402303  402297  402306      26
  402300  402297  402303      57  402300  402297  402306      26  402294  402291
  402297      29  402291  402297  402300      30  402291  402297  402303      30
  402351  402357  402360       2  402339  402333  402342      34  402336  402333
  402339      35  402336  402333  402342      34  402330  402324  402333      76
  402327  402324  402330      35  402327  402324  402333      76  402324  402333
  402336      76  402324  402333  402339      76  402321  402318  402324      38
  402321  402318  402351      26  402318  402324  402327      39  402318  402324
  402330      39  402315  402312  402318      29  402312  402318  402321      30
  402408  402414  402417       2  402402  402396  402405       4  402399  402396
  402402       4  402399  402396  402405       4  402393  402387  402396      99
  402390  402387  402393      35  402390  402387  402396      99  402387  402396
  402399     100  402387  402396  402402     100  402387  402396  402405     100
  402381  402375  402384       4  402378  402375  402381       4  402378  402375
  402384       4  402372  402369  402375      43  402372  402369  402387      68
  402369  402375  402378      45  402369  402375  402381      45  402369  402375
  402384      45  402369  402387  402390      67  402369  402387  402393      67
  402366  402363  402369      46  402366  402363  402408      26  402363  402369
  402372      47  402360  402357  402363      29  402357  402363  402366      30
  402453  402450  402456      80  402444  402450  402453       2  402444  402450
  402456       2  402441  402435  402444      81  402438  402435  402441      35
  402438  402435  402444      81  402432  402426  402435      76  402429  402426
  402432      35  402429  402426  402435      76  402426  402435  402438      76
  402426  402435  402441      76  402423  402420  402426      38  402423  402420
  402459      26  402420  402426  402429      39  402420  402426  402432      39
  402417  402414  402420      29  402414  402420  402423      30  402501  402507
  402510       2  402498  402495  402501      26  402492  402486  402495       8
  402489  402486  402492       4  402489  402486  402495       8  402486  402495
  402498      54  402483  402477  402486      92  402480  402477  402483       4
  402480  402477  402486      92  402477  402486  402489      92  402477  402486
  402492      92  402474  402468  402477      94  402471  402468  402474      71
  402471  402468  402477      94  402468  402477  402480      92  402468  402477
  402483      92  402465  402468  402471      97  402465  402468  402474      97
  402465  402495  402498      30  402549  402555  402558       2  402543  402537
  402546       4  402540  402537  402543       4  402540  402537  402546       4
  402531  402525  402534       4  402528  402525  402531       4  402528  402525
  402534       4  402522  402519  402525      43  402522  402519  402537      43
  402519  402525  402528      45  402519  402525  402531      45  402519  402525
  402534      45  402519  402537  402540      45  402519  402537  402543      45
  402519  402537  402546      45  402516  402513  402519      46  402516  402513
  402549      26  402513  402519  402522      47  402510  402507  402513      29
  402507  402513  402516      30  402582  402588  402591       2  402573  402567
  402576     104  402570  402567  402573      74  402570  402567  402576     104
  402567  402576  402579     105  402564  402561  402567      38  402564  402561
  402582      26  402561  402567  402570     106  402561  402567  402573     106
  402558  402555  402561      29  402555  402561  402564      30  402630  402636
  402639       2  402624  402618  402627       4  402621  402618  402624       4
  402621  402618  402627       4  402612  402606  402615       4  402609  402606
  402612       4  402609  402606  402615       4  402603  402600  402606      43
  402603  402600  402618      43  402600  402606  402609      45  402600  402606
  402612      45  402600  402606  402615      45  402600  402618  402621      45
  402600  402618  402624      45  402600  402618  402627      45  402597  402594
  402600      46  402597  402594  402630      26  402594  402600  402603      47
  402591  402588  402594      29  402588  402594  402597      30  402696  402702
  402705       2  402690  402684  402693      12  402687  402684  402690      12
  402687  402684  402693      12  402681  402675  402684      16  402678  402675
  402681      17  402678  402675  402684      16  402675  402684  402687      18
  402675  402684  402690      18  402675  402684  402693      18  402672  402666
  402675      19  402669  402666  402672      20  402669  402666  402675      19
  402666  402675  402678      21  402666  402675  402681      21  402663  402657
  402666      19  402660  402657  402663      20  402660  402657  402666      19
  402657  402666  402669      19  402657  402666  402672      19  402654  402648
  402657      19  402651  402648  402654      20  402651  402648  402657      19
  402648  402657  402660      19  402648  402657  402663      19  402645  402642
  402648      25  402645  402642  402696      26  402642  402648  402651      27
  402642  402648  402654      27  402639  402636  402642      29  402636  402642
  402645      30  402744  402750  402753       2  402738  402732  402741       4
  402735  402732  402738       4  402735  402732  402741       4  402726  402720
  402729       4  402723  402720  402726       4  402723  402720  402729       4
  402717  402714  402720      43  402717  402714  402732      43  402714  402720
  402723      45  402714  402720  402726      45  402714  402720  402729      45
  402714  402732  402735      45  402714  402732  402738      45  402714  402732
  402741      45  402711  402708  402714      46  402711  402708  402744      26
  402708  402714  402717      47  402705  402702  402708      29  402702  402708
  402711      30  402765  402771  402774       2  402762  402756  402765      26
  402759  402756  402762      57  402759  402756  402765      26  402753  402750
  402756      29  402750  402756  402759      30  402750  402756  402762      30
  402801  402807  402810       2  402789  402783  402792      34  402786  402783
  402789      35  402786  402783  402792      34  402780  402777  402783      38
  402780  402777  402801      26  402777  402783  402786      39  402777  402783
  402789      39  402774  402771  402777      29  402771  402777  402780      30
  402867  402873  402876       2  402861  402855  402864      12  402858  402855
  402861      12  402858  402855  402864      12  402852  402846  402855      16
  402849  402846  402852      17  402849  402846  402855      16  402846  402855
  402858      18  402846  402855  402861      18  402846  402855  402864      18
  402843  402837  402846      19  402840  402837  402843      20  402840  402837
  402846      19  402837  402846  402849      21  402837  402846  402852      21
  402834  402828  402837      19  402831  402828  402834      20  402831  402828
  402837      19  402828  402837  402840      19  402828  402837  402843      19
  402825  402819  402828      19  402822  402819  402825      20  402822  402819
  402828      19  402819  402828  402831      19  402819  402828  402834      19
  402816  402813  402819      25  402816  402813  402867      26  402813  402819
  402822      27  402813  402819  402825      27  402810  402807  402813      29
  402807  402813  402816      30  402915  402921  402924       2  402909  402903
  402912       4  402906  402903  402909       4  402906  402903  402912       4
  402897  402891  402900       4  402894  402891  402897       4  402894  402891
  402900       4  402888  402885  402891      43  402888  402885  402903      43
  402885  402891  402894      45  402885  402891  402897      45  402885  402891
  402900      45  402885  402903  402906      45  402885  402903  402909      45
  402885  402903  402912      45  402882  402879  402885      46  402882  402879
  402915      26  402879  402885  402888      47  402876  402873  402879      29
  402873  402879  402882      30  402972  402978  402981       2  402966  402960
  402969       4  402963  402960  402966       4  402963  402960  402969       4
  402954  402948  402957       4  402951  402948  402954       4  402951  402948
  402957       4  402945  402942  402948      43  402945  402942  402960      43
  402942  402948  402951      45  402942  402948  402954      45  402942  402948
  402957      45  402942  402960  402963      45  402942  402960  402966      45
  402942  402960  402969      45  402939  402933  402942      67  402936  402933
  402939      35  402936  402933  402942      67  402933  402942  402945      68
  402930  402927  402933      38  402930  402927  402972      26  402927  402933
  402936      39  402927  402933  402939      39  402924  402921  402927      29
  402921  402927  402930      30  403023  403017  403026       4  403020  403017
  403023       4  403020  403017  403026       4  403011  403005  403014       4
  403008  403005  403011       4  403008  403005  403014       4  403002  402999
  403005      43  403002  402999  403017      43  402999  403005  403008      45
  402999  403005  403011      45  402999  403005  403014      45  402999  403017
  403020      45  402999  403017  403023      45  402999  403017  403026      45
  402996  402990  402999      67  402993  402990  402996      35  402993  402990
  402999      67  402990  402999  403002      68  402987  402984  402990      38
  402987  402984  403029      26  402984  402990  402993      39  402984  402990
  402996      39  402981  402978  402984      29  402978  402984  402987      30
  403071  403077  403080       2  403068  403065  403071      26  403062  403056
  403065       8  403059  403056  403062       4  403059  403056  403065       8
  403056  403065  403068      54  403053  403047  403056      92  403050  403047
  403053       4  403050  403047  403056      92  403047  403056  403059      92
  403047  403056  403062      92  403044  403038  403047      94  403041  403038
  403044      71  403041  403038  403047      94  403038  403047  403050      92
  403038  403047  403053      92  403035  403038  403041      97  403035  403038
  403044      97  403035  403065  403068      30  403116  403122  403125       2
  403104  403098  403107      34  403101  403098  403104      35  403101  403098
  403107      34  403095  403089  403098      76  403092  403089  403095      35
  403092  403089  403098      76  403089  403098  403101      76  403089  403098
  403104      76  403086  403083  403089      38  403086  403083  403116      26
  403083  403089  403092      39  403083  403089  403095      39  403080  403077
  403083      29  403077  403083  403086      30  403179  403185  403188       2
  403170  403167  403173      50  403167  403173  403176      50  403158  403161
  403164     130  403158  403167  403170     134  403155  403152  403158     134
  403149  403146  403152      50  403146  403152  403155      50  403143  403146
  403149      50  403143  403173  403176      50  403140  403134  403143      52
  403137  403134  403140       4  403137  403134  403143      52  403131  403128
  403134      54  403131  403128  403179      26  403128  403134  403137       8
  403128  403134  403140       8  403125  403122  403128      29  403122  403128
  403131      30  403200  403206  403209       2  403197  403191  403200      26
  403194  403191  403197      57  403194  403191  403200      26  403188  403185
  403191      29  403185  403191  403194      30  403185  403191  403197      30
  403221  403227  403230       2  403218  403212  403221      26  403215  403212
  403218      57  403215  403212  403221      26  403209  403206  403212      29
  403206  403212  403215      30  403206  403212  403218      30  403263  403269
  403272       2  403251  403245  403254       4  403248  403245  403251       4
  403248  403245  403254       4  403242  403239  403245      86  403242  403239
  403257      87  403239  403245  403248      45  403239  403245  403251      45
  403239  403245  403254      45  403239  403257  403260      88  403236  403233
  403239      46  403236  403233  403263      26  403233  403239  403242      89
  403230  403227  403233      29  403227  403233  403236      30  403329  403335
  403338       2  403323  403317  403326      12  403320  403317  403323      12
  403320  403317  403326      12  403314  403308  403317      16  403311  403308
  403314      17  403311  403308  403317      16  403308  403317  403320      18
  403308  403317  403323      18  403308  403317  403326      18  403305  403299
  403308      19  403302  403299  403305      20  403302  403299  403308      19
  403299  403308  403311      21  403299  403308  403314      21  403296  403290
  403299      19  403293  403290  403296      20  403293  403290  403299      19
  403290  403299  403302      19  403290  403299  403305      19  403287  403281
  403290      19  403284  403281  403287      20  403284  403281  403290      19
  403281  403290  403293      19  403281  403290  403296      19  403278  403275
  403281      25  403278  403275  403329      26  403275  403281  403284      27
  403275  403281  403287      27  403272  403269  403275      29  403269  403275
  403278      30  403377  403383  403386       2  403371  403365  403374       4
  403368  403365  403371       4  403368  403365  403374       4  403359  403353
  403362       4  403356  403353  403359       4  403356  403353  403362       4
  403350  403347  403353      43  403350  403347  403365      43  403347  403353
  403356      45  403347  403353  403359      45  403347  403353  403362      45
  403347  403365  403368      45  403347  403365  403371      45  403347  403365
  403374      45  403344  403341  403347      46  403344  403341  403377      26
  403341  403347  403350      47  403338  403335  403341      29  403335  403341
  403344      30  403425  403431  403434       2  403419  403413  403422       4
  403416  403413  403419       4  403416  403413  403422       4  403407  403401
  403410       4  403404  403401  403407       4  403404  403401  403410       4
  403398  403395  403401      43  403398  403395  403413      43  403395  403401
  403404      45  403395  403401  403407      45  403395  403401  403410      45
  403395  403413  403416      45  403395  403413  403419      45  403395  403413
  403422      45  403392  403389  403395      46  403392  403389  403425      26
  403389  403395  403398      47  403386  403383  403389      29  403383  403389
  403392      30  403482  403488  403491       2  403476  403470  403479       4
  403473  403470  403476       4  403473  403470  403479       4  403464  403458
  403467       4  403461  403458  403464       4  403461  403458  403467       4
  403455  403452  403458      43  403455  403452  403470      43  403452  403458
  403461      45  403452  403458  403464      45  403452  403458  403467      45
  403452  403470  403473      45  403452  403470  403476      45  403452  403470
  403479      45  403449  403443  403452      67  403446  403443  403449      35
  403446  403443  403452      67  403443  403452  403455      68  403440  403437
  403443      38  403440  403437  403482      26  403437  403443  403446      39
  403437  403443  403449      39  403434  403431  403437      29  403431  403437
  403440      30  403518  403524  403527       2  403506  403500  403509      34
  403503  403500  403506      35  403503  403500  403509      34  403497  403494
  403500      38  403497  403494  403518      26  403494  403500  403503      39
  403494  403500  403506      39  403491  403488  403494      29  403488  403494
  403497      30  403554  403560  403563       2  403542  403536  403545      34
  403539  403536  403542      35  403539  403536  403545      34  403533  403530
  403536      38  403533  403530  403554      26  403530  403536  403539      39
  403530  403536  403542      39  403527  403524  403530      29  403524  403530
  403533      30  403620  403626  403629       2  403614  403608  403617      12
  403611  403608  403614      12  403611  403608  403617      12  403605  403599
  403608      16  403602  403599  403605      17  403602  403599  403608      16
  403599  403608  403611      18  403599  403608  403614      18  403599  403608
  403617      18  403596  403590  403599      19  403593  403590  403596      20
  403593  403590  403599      19  403590  403599  403602      21  403590  403599
  403605      21  403587  403581  403590      19  403584  403581  403587      20
  403584  403581  403590      19  403581  403590  403593      19  403581  403590
  403596      19  403578  403572  403581      19  403575  403572  403578      20
  403575  403572  403581      19  403572  403581  403584      19  403572  403581
  403587      19  403569  403566  403572      25  403569  403566  403620      26
  403566  403572  403575      27  403566  403572  403578      27  403563  403560
  403566      29  403560  403566  403569      30  403656  403662  403665       2
  403644  403638  403647      34  403641  403638  403644      35  403641  403638
  403647      34  403635  403632  403638      38  403635  403632  403656      26
  403632  403638  403641      39  403632  403638  403644      39  403629  403626
  403632      29  403626  403632  403635      30  403719  403725  403728       2
  403710  403707  403713      50  403707  403713  403716      50  403698  403701
  403704     130  403698  403707  403710     134  403695  403692  403698     134
  403689  403686  403692      50  403686  403692  403695      50  403683  403686
  403689      50  403683  403713  403716      50  403680  403674  403683      52
  403677  403674  403680       4  403677  403674  403683      52  403671  403668
  403674      54  403671  403668  403719      26  403668  403674  403677       8
  403668  403674  403680       8  403665  403662  403668      29  403662  403668
  403671      30  403779  403785  403788       2  403770  403767  403773      50
  403767  403773  403776      50  403764  403761  403767      50  403761  403767
  403770      50  403758  403755  403761      50  403755  403761  403764      50
  403752  403749  403755      50  403749  403755  403758      50  403746  403749
  403752      50  403746  403773  403776      50  403743  403737  403746      52
  403740  403737  403743       4  403740  403737  403746      52  403734  403731
  403737      54  403734  403731  403779      26  403731  403737  403740       8
  403731  403737  403743       8  403728  403725  403731      29  403725  403731
  403734      30  403836  403842  403845       2  403830  403824  403833       4
  403827  403824  403830       4  403827  403824  403833       4  403818  403812
  403821       4  403815  403812  403818       4  403815  403812  403821       4
  403809  403806  403812      43  403809  403806  403824      43  403806  403812
  403815      45  403806  403812  403818      45  403806  403812  403821      45
  403806  403824  403827      45  403806  403824  403830      45  403806  403824
  403833      45  403803  403797  403806      67  403800  403797  403803      35
  403800  403797  403806      67  403797  403806  403809      68  403794  403791
  403797      38  403794  403791  403836      26  403791  403797  403800      39
  403791  403797  403803      39  403788  403785  403791      29  403785  403791
  403794      30  403896  403902  403905       2  403887  403884  403890      50
  403884  403890  403893      50  403881  403878  403884      50  403878  403884
  403887      50  403875  403872  403878      50  403872  403878  403881      50
  403869  403866  403872      50  403866  403872  403875      50  403863  403866
  403869      50  403863  403890  403893      50  403860  403854  403863      52
  403857  403854  403860       4  403857  403854  403863      52  403851  403848
  403854      54  403851  403848  403896      26  403848  403854  403857       8
  403848  403854  403860       8  403845  403842  403848      29  403842  403848
  403851      30  403968  403974  403977       2  403962  403959  403965      58
  403953  403950  403956      58  403947  403950  403953      60  403947  403950
  403956      60  403947  403959  403962      60  403947  403959  403965      60
  403944  403941  403947      60  403938  403932  403941      61  403935  403932
  403938      62  403935  403932  403941      61  403932  403941  403944      63
  403929  403923  403932      19  403926  403923  403929      20  403926  403923
  403932      19  403923  403932  403935      65  403923  403932  403938      65
  403920  403914  403923      19  403917  403914  403920      20  403917  403914
  403923      19  403914  403923  403926      19  403914  403923  403929      19
  403911  403908  403914      25  403911  403908  403968      26  403908  403914
  403917      27  403908  403914  403920      27  403905  403902  403908      29
  403902  403908  403911      30  404004  404010  404013       2  403992  403986
  403995      34  403989  403986  403992      35  403989  403986  403995      34
  403983  403980  403986      38  403983  403980  404004      26  403980  403986
  403989      39  403980  403986  403992      39  403977  403974  403980      29
  403974  403980  403983      30  404025  404031  404034       2  404022  404016
  404025      26  404019  404016  404022      57  404019  404016  404025      26
  404013  404010  404016      29  404010  404016  404019      30  404010  404016
  404022      30  404061  404067  404070       2  404049  404043  404052      34
  404046  404043  404049      35  404046  404043  404052      34  404040  404037
  404043      38  404040  404037  404061      26  404037  404043  404046      39
  404037  404043  404049      39  404034  404031  404037      29  404031  404037
  404040      30  404118  404124  404127       2  404112  404106  404115       4
  404109  404106  404112       4  404109  404106  404115       4  404103  404097
  404106      99  404100  404097  404103      35  404100  404097  404106      99
  404097  404106  404109     100  404097  404106  404112     100  404097  404106
  404115     100  404091  404085  404094       4  404088  404085  404091       4
  404088  404085  404094       4  404082  404079  404085      43  404082  404079
  404097      68  404079  404085  404088      45  404079  404085  404091      45
  404079  404085  404094      45  404079  404097  404100      67  404079  404097
  404103      67  404076  404073  404079      46  404076  404073  404118      26
  404073  404079  404082      47  404070  404067  404073      29  404067  404073
  404076      30  404175  404181  404184       2  404169  404163  404172       4
  404166  404163  404169       4  404166  404163  404172       4  404157  404151
  404160       4  404154  404151  404157       4  404154  404151  404160       4
  404148  404145  404151      43  404148  404145  404163      43  404145  404151
  404154      45  404145  404151  404157      45  404145  404151  404160      45
  404145  404163  404166      45  404145  404163  404169      45  404145  404163
  404172      45  404142  404136  404145      67  404139  404136  404142      35
  404139  404136  404145      67  404136  404145  404148      68  404133  404130
  404136      38  404133  404130  404175      26  404130  404136  404139      39
  404130  404136  404142      39  404127  404124  404130      29  404124  404130
  404133      30  404196  404202  404205       2  404193  404187  404196      26
  404190  404187  404193      57  404190  404187  404196      26  404184  404181
  404187      29  404181  404187  404190      30  404181  404187  404193      30
  404262  404268  404271       2  404256  404250  404259      12  404253  404250
  404256      12  404253  404250  404259      12  404247  404241  404250      16
  404244  404241  404247      17  404244  404241  404250      16  404241  404250
  404253      18  404241  404250  404256      18  404241  404250  404259      18
  404238  404232  404241      19  404235  404232  404238      20  404235  404232
  404241      19  404232  404241  404244      21  404232  404241  404247      21
  404229  404223  404232      19  404226  404223  404229      20  404226  404223
  404232      19  404223  404232  404235      19  404223  404232  404238      19
  404220  404214  404223      19  404217  404214  404220      20  404217  404214
  404223      19  404214  404223  404226      19  404214  404223  404229      19
  404211  404208  404214      25  404211  404208  404262      26  404208  404214
  404217      27  404208  404214  404220      27  404205  404202  404208      29
  404202  404208  404211      30  404325  404331  404334       2  404316  404313
  404319      50  404313  404319  404322      50  404304  404307  404310     130
  404304  404313  404316     134  404301  404298  404304     134  404295  404292
  404298      50  404292  404298  404301      50  404289  404292  404295      50
  404289  404319  404322      50  404286  404280  404289      52  404283  404280
  404286       4  404283  404280  404289      52  404277  404274  404280      54
  404277  404274  404325      26  404274  404280  404283       8  404274  404280
  404286       8  404271  404268  404274      29  404268  404274  404277      30
  404373  404379  404382       2  404367  404361  404370       4  404364  404361
  404367       4  404364  404361  404370       4  404355  404349  404358       4
  404352  404349  404355       4  404352  404349  404358       4  404346  404343
  404349      43  404346  404343  404361      43  404343  404349  404352      45
  404343  404349  404355      45  404343  404349  404358      45  404343  404361
  404364      45  404343  404361  404367      45  404343  404361  404370      45
  404340  404337  404343      46  404340  404337  404373      26  404337  404343
  404346      47  404334  404331  404337      29  404331  404337  404340      30
  404397  404391  404400      34  404394  404391  404397      35  404394  404391
  404400      34  404388  404385  404391      38  404388  404385  404409      26
  404385  404391  404394      39  404385  404391  404397      39  404382  404379
  404385      29  404379  404385  404388      30
%FLAG ANGLES_WITHOUT_HYDROGEN                                                   
%FORMAT(10I8)                                                                   
      33      30      36       1      30      36      42       3      18      12
      30       5      12      30      33       9      12      30      36      10
       0      12      18      14       0      12      30      15      99      96
     102       1      96     102     108       3      66      75      84      22
      57      66      75      23      48      42      96      24      48      57
      66      23      42      48      57      28      42      96      99       9
      42      96     102      10      36      42      48      31      36      42
      96      32     135     132     138       1     132     138     144       3
     126     123     129      33     114     108     132      36     114     123
     126      37     114     123     129      37     108     114     123      40
     108     132     135       9     108     132     138      10     102     108
     114      41     102     108     132      32     183     180     186       1
     180     186     192       3     156     150     168      42     150     144
     180      44     144     150     156      48     144     150     168      48
     144     180     183       9     144     180     186      10     138     144
     150      49     138     144     180      32     249     246     252       1
     246     252     258       3     216     225     234      22     207     216
     225      23     198     192     246      24     198     207     216      23
     192     198     207      28     192     246     249       9     192     246
     252      10     186     192     198      31     186     192     246      32
     309     306     312       1     306     312     318       3     288     294
     300      51     282     288     294      51     276     273     300      51
     276     282     288      51     273     276     282      51     273     300
     294      51     264     258     306       5     264     273     276      53
     264     273     300      53     258     264     273      55     258     306
     309       9     258     306     312      10     252     258     264      56
     252     258     306      32     330     327     333       1     327     333
     339       3     318     327     330       9     318     327     333      10
     312     318     327      32     360     357     363       1     357     363
     369       3     345     339     357       5     339     357     360       9
     339     357     363      10     333     339     345      56     333     339
     357      32     396     393     399       1     393     399     405       3
     387     384     390      33     375     369     393      36     375     384
     387      37     375     384     390      37     369     375     384      40
     369     393     396       9     369     393     399      10     363     369
     375      41     363     369     393      32     426     423     429       1
     423     429     435       3     411     405     423       5     405     423
     426       9     405     423     429      10     399     405     411      56
     399     405     423      32     498     495     501       1     495     501
     507       3     477     474     486      59     468     474     477      59
     468     474     486      59     459     468     474      64     450     459
     468      66     441     435     495      24     441     450     459      23
     435     441     450      28     435     495     498       9     435     495
     501      10     429     435     441      31     429     435     495      32
     528     525     531       1     525     531     537       3     513     507
     525       5     507     525     528       9     507     525     531      10
     501     507     513      56     501     507     525      32     585     582
     588       1     582     588     594       3     558     552     570      42
     543     537     582      36     543     552     558      69     543     552
     570      69     537     543     552      70     537     582     585       9
     537     582     588      10     531     537     543      41     531     537
     582      32     636     633     639       1     633     639     645       3
     609     618     621      75     600     594     633      36     600     609
     618      78     594     600     609      79     594     633     636       9
     594     633     639      10     588     594     600      41     588     594
     633      32     693     690     696       1     690     696     702       3
     666     660     678      42     651     645     690      36     651     660
     666      69     651     660     678      69     645     651     660      70
     645     690     693       9     645     690     696      10     639     645
     651      41     639     645     690      32     744     741     747       1
     741     747     753       3     729     726     732       1     717     726
     729      82     717     726     732      83     708     702     741      36
     708     717     726      84     702     708     717      79     702     741
     744       9     702     741     747      10     696     702     708      41
     696     702     741      32     765     762     768       1     762     768
     774       3     753     762     765       9     753     762     768      10
     747     753     762      32     813     810     816       1     810     816
     822       3     786     780     798      42     780     774     810      44
     774     780     786      48     774     780     798      48     774     810
     813       9     774     810     816      10     768     774     780      49
     768     774     810      32     849     846     852       1     846     852
     858       3     840     837     843      33     828     822     846      36
     828     837     840      37     828     837     843      37     822     828
     837      40     822     846     849       9     822     846     852      10
     816     822     828      41     816     822     846      32     906     903
     909       1     903     909     915       3     879     873     891      42
     864     858     903      36     864     873     879      69     864     873
     891      69     858     864     873      70     858     903     906       9
     858     903     909      10     852     858     864      41     852     858
     903      32     963     960     966       1     960     966     972       3
     936     930     948      42     921     915     960      36     921     930
     936      69     921     930     948      69     915     921     930      70
     915     960     963       9     915     960     966      10     909     915
     921      41     909     915     960      32     993     990     996       1
     990     996    1002       3     978     972     990       5     972     990
     993       9     972     990     996      10     966     972     978      56
     966     972     990      32    1029    1026    1032       1    1026    1032
    1038       3    1020    1017    1023      33    1008    1002    1026      36
    1008    1017    1020      37    1008    1017    1023      37    1002    1008
    1017      40    1002    1026    1029       9    1002    1026    1032      10
     996    1002    1008      41     996    1002    1026      32    1059    1056
    1062       1    1056    1062    1068       3    1044    1038    1056       5
    1038    1056    1059       9    1038    1056    1062      10    1032    1038
    1044      56    1032    1038    1056      32    1107    1104    1110       1
    1104    1110    1116       3    1080    1074    1092      42    1074    1068
    1104      44    1068    1074    1080      48    1068    1074    1092      48
    1068    1104    1107       9    1068    1104    1110      10    1062    1068
    1074      49    1062    1068    1104      32    1137    1134    1140       1
    1134    1140    1146       3    1122    1116    1134       5    1116    1134
    1137       9    1116    1134    1140      10    1110    1116    1122      56
    1110    1116    1134      32    1185    1182    1188       1    1182    1188
    1194       3    1158    1152    1170      42    1152    1146    1182      44
    1146    1152    1158      48    1146    1152    1170      48    1146    1182
    1185       9    1146    1182    1188      10    1140    1146    1152      49
    1140    1146    1182      32    1227    1224    1230       1    1224    1230
    1236       3    1206    1200    1218      85    1200    1194    1224      44
    1194    1200    1206      48    1194    1200    1218      90    1194    1224
    1227       9    1194    1224    1230      10    1188    1194    1200      49
    1188    1194    1224      32    1278    1275    1281       1    1275    1281
    1287       3    1251    1260    1263      75    1242    1236    1275      36
    1242    1251    1260      78    1236    1242    1251      79    1236    1275
    1278       9    1236    1275    1281      10    1230    1236    1242      41
    1230    1236    1275      32    1299    1296    1302       1    1296    1302
    1305      91    1296    1302    1332       3    1287    1296    1299       9
    1287    1296    1302      10    1281    1287    1296      32    1341    1338
    1344       1    1338    1344    1350       3    1332    1338    1341       9
    1332    1338    1344      10    1323    1332    1338       5    1314    1323
    1332      93    1305    1302    1332      95    1305    1314    1323      96
    1302    1305    1314      98    1302    1332    1323      56    1302    1332
    1338      32    1407    1404    1410       1    1404    1410    1416       3
    1374    1383    1392      22    1365    1374    1383      23    1356    1350
    1404      24    1356    1365    1374      23    1350    1356    1365      28
    1350    1404    1407       9    1350    1404    1410      10    1344    1350
    1356      31    1344    1350    1404      32    1428    1425    1431       1
    1425    1431    1437       3    1416    1425    1428       9    1416    1425
    1431      10    1410    1416    1425      32    1500    1497    1503       1
    1497    1503    1509       3    1479    1476    1488      59    1470    1476
    1479      59    1470    1476    1488      59    1461    1470    1476      64
    1452    1461    1470      66    1443    1437    1497      24    1443    1452
    1461      23    1437    1443    1452      28    1437    1497    1500       9
    1437    1497    1503      10    1431    1437    1443      31    1431    1437
    1497      32    1542    1539    1545       1    1539    1545    1551       3
    1521    1515    1533      85    1515    1509    1539      44    1509    1515
    1521      48    1509    1515    1533      90    1509    1539    1542       9
    1509    1539    1545      10    1503    1509    1515      49    1503    1509
    1539      32    1590    1587    1593       1    1587    1593    1599       3
    1563    1557    1575      42    1557    1551    1587      44    1551    1557
    1563      48    1551    1557    1575      48    1551    1587    1590       9
    1551    1587    1593      10    1545    1551    1557      49    1545    1551
    1587      32    1647    1644    1650       1    1644    1650    1656       3
    1611    1605    1623      69    1605    1599    1644      44    1605    1623
    1632     101    1599    1605    1611      48    1599    1605    1623     102
    1599    1644    1647       9    1599    1644    1650      10    1593    1599
    1605      49    1593    1599    1644      32    1704    1701    1707       1
    1701    1707    1713       3    1668    1662    1680      69    1662    1656
    1701      44    1662    1680    1689     101    1656    1662    1668      48
    1656    1662    1680     102    1656    1701    1704       9    1656    1701
    1707      10    1650    1656    1662      49    1650    1656    1701      32
    1749    1746    1752       1    1746    1752    1758       3    1740    1737
    1743      33    1728    1737    1740      37    1728    1737    1743      37
    1719    1713    1746      36    1719    1728    1737     103    1713    1719
    1728      79    1713    1746    1749       9    1713    1746    1752      10
    1707    1713    1719      41    1707    1713    1746      32    1800    1797
    1803       1    1797    1803    1809       3    1785    1782    1788       1
    1773    1782    1785      82    1773    1782    1788      83    1764    1758
    1797      36    1764    1773    1782      84    1758    1764    1773      79
    1758    1797    1800       9    1758    1797    1803      10    1752    1758
    1764      41    1752    1758    1797      32    1833    1830    1836       1
    1830    1836    1842       3    1815    1809    1830      36    1809    1815
    1824     107    1809    1830    1833       9    1809    1830    1836      10
    1803    1809    1815      41    1803    1809    1830      32    1905    1902
    1908       1    1902    1908    1914       3    1887    1893    1899     109
    1881    1887    1893      51    1875    1872    1899     110    1875    1881
    1887      51    1872    1875    1881     112    1872    1899    1893     113
    1866    1872    1875     115    1866    1872    1899     116    1860    1857
    1899     118    1860    1866    1872     120    1857    1860    1866     122
    1857    1899    1872     123    1857    1899    1893     124    1848    1842
    1902       5    1848    1857    1860     126    1848    1857    1899     127
    1842    1848    1857     128    1842    1902    1905       9    1842    1902
    1908      10    1836    1842    1848      56    1836    1842    1902      32
    1926    1923    1929       1    1923    1929    1935       3    1914    1923
    1926       9    1914    1923    1929      10    1908    1914    1923      32
    1959    1956    1962       1    1956    1962    1965      91    1956    1962
    1992       3    1941    1935    1956      36    1935    1941    1950     107
    1935    1956    1959       9    1935    1956    1962      10    1929    1935
    1941      41    1929    1935    1956      32    2001    1998    2004       1
    1998    2004    2010       3    1992    1998    2001       9    1992    1998
    2004      10    1983    1992    1998       5    1974    1983    1992      93
    1965    1962    1992      95    1965    1974    1983      96    1962    1965
    1974      98    1962    1992    1983      56    1962    1992    1998      32
    2067    2064    2070       1    2064    2070    2076       3    2034    2043
    2052      22    2025    2034    2043      23    2016    2010    2064      24
    2016    2025    2034      23    2010    2016    2025      28    2010    2064
    2067       9    2010    2064    2070      10    2004    2010    2016      31
    2004    2010    2064      32    2115    2112    2118       1    2112    2118
    2124       3    2088    2082    2100      42    2082    2076    2112      44
    2076    2082    2088      48    2076    2082    2100      48    2076    2112
    2115       9    2076    2112    2118      10    2070    2076    2082      49
    2070    2076    2112      32    2157    2154    2160       1    2154    2160
    2166       3    2136    2130    2148      85    2130    2124    2154      44
    2124    2130    2136      48    2124    2130    2148      90    2124    2154
    2157       9    2124    2154    2160      10    2118    2124    2130      49
    2118    2124    2154      32    2223    2220    2226       1    2220    2226
    2232       3    2190    2199    2208      22    2181    2190    2199      23
    2172    2166    2220      24    2172    2181    2190      23    2166    2172
    2181      28    2166    2220    2223       9    2166    2220    2226      10
    2160    2166    2172      31    2160    2166    2220      32    2262    2259
    2265       1    2259    2265    2271       3    2250    2247    2253     129
    2238    2232    2259      36    2238    2247    2250      82    2238    2247
    2253     131    2232    2238    2247     132    2232    2259    2262       9
    2232    2259    2265      10    2226    2232    2238      41    2226    2232
    2259      32    2283    2280    2286       1    2280    2286    2292       3
    2271    2280    2283       9    2271    2280    2286      10    2265    2271
    2280      32    2331    2328    2334       1    2328    2334    2340       3
    2304    2298    2316      42    2298    2292    2328      44    2292    2298
    2304      48    2292    2298    2316      48    2292    2328    2331       9
    2292    2328    2334      10    2286    2292    2298      49    2286    2292
    2328      32    2373    2370    2376       1    2370    2376    2382       3
    2352    2346    2364      85    2346    2340    2370      44    2340    2346
    2352      48    2340    2346    2364      90    2340    2370    2373       9
    2340    2370    2376      10    2334    2340    2346      49    2334    2340
    2370      32    2421    2418    2424       1    2418    2424    2430       3
    2394    2388    2406      42    2388    2382    2418      44    2382    2388
    2394      48    2382    2388    2406      48    2382    2418    2421       9
    2382    2418    2424      10    2376    2382    2388      49    2376    2382
    2418      32    2451    2448    2454       1    2448    2454    2460       3
    2436    2430    2448       5    2430    2448    2451       9    2430    2448
    2454      10    2424    2430    2436      56    2424    2430    2448      32
    2517    2514    2520       1    2514    2520    2526       3    2484    2493
    2502      22    2475    2484    2493      23    2466    2460    2514      24
    2466    2475    2484      23    2460    2466    2475      28    2460    2514
    2517       9    2460    2514    2520      10    2454    2460    2466      31
    2454    2460    2514      32    2550    2547    2553       1    2547    2553
    2559       3    2532    2526    2547      36    2526    2532    2541     107
    2526    2547    2550       9    2526    2547    2553      10    2520    2526
    2532      41    2520    2526    2547      32    2607    2604    2610       1
    2604    2610    2616       3    2571    2565    2583      69    2565    2559
    2604      44    2565    2583    2592     101    2559    2565    2571      48
    2559    2565    2583     102    2559    2604    2607       9    2559    2604
    2610      10    2553    2559    2565      49    2553    2559    2604      32
    2643    2640    2646       1    2640    2646    2652       3    2634    2631
    2637      33    2622    2616    2640      36    2622    2631    2634      37
    2622    2631    2637      37    2616    2622    2631      40    2616    2640
    2643       9    2616    2640    2646      10    2610    2616    2622      41
    2610    2616    2640      32    2700    2697    2703       1    2697    2703
    2709       3    2673    2667    2685      42    2658    2652    2697      36
    2658    2667    2673      69    2658    2667    2685      69    2652    2658
    2667      70    2652    2697    2700       9    2652    2697    2703      10
    2646    2652    2658      41    2646    2652    2697      32    2766    2763
    2769       1    2763    2769    2775       3    2733    2742    2751      22
    2724    2733    2742      23    2715    2709    2763      24    2715    2724
    2733      23    2709    2715    2724      28    2709    2763    2766       9
    2709    2763    2769      10    2703    2709    2715      31    2703    2709
    2763      32    2802    2799    2805       1    2799    2805    2811       3
    2793    2790    2796      33    2781    2775    2799      36    2781    2790
    2793      37    2781    2790    2796      37    2775    2781    2790      40
    2775    2799    2802       9    2775    2799    2805      10    2769    2775
    2781      41    2769    2775    2799      32    2868    2865    2871       1
    2865    2871    2877       3    2835    2844    2853      22    2826    2835
    2844      23    2817    2811    2865      24    2817    2826    2835      23
    2811    2817    2826      28    2811    2865    2868       9    2811    2865
    2871      10    2805    2811    2817      31    2805    2811    2865      32
    2931    2928    2934       1    2928    2934    2940       3    2910    2907
    2916     133    2907    2916    2922     135    2901    2907    2910     133
    2901    2907    2916     136    2895    2892    2922      51    2895    2901
    2907     135    2892    2895    2901      51    2892    2922    2916      51
    2883    2877    2928       5    2883    2892    2895      53    2883    2892
    2922      53    2877    2883    2892      55    2877    2928    2931       9
    2877    2928    2934      10    2871    2877    2883      56    2871    2877
    2928      32    2997    2994    3000       1    2994    3000    3006       3
    2964    2973    2982      22    2955    2964    2973      23    2946    2940
    2994      24    2946    2955    2964      23    2940    2946    2955      28
    2940    2994    2997       9    2940    2994    3000      10    2934    2940
    2946      31    2934    2940    2994      32    3039    3036    3042       1
    3036    3042    3048       3    3024    3021    3027       1    3012    3006
    3036      36    3012    3021    3024      82    3012    3021    3027      83
    3006    3012    3021     132    3006    3036    3039       9    3006    3036
    3042      10    3000    3006    3012      41    3000    3006    3036      32
    3096    3093    3099       1    3093    3099    3105       3    3060    3054
    3072      69    3054    3048    3093      44    3054    3072    3081     101
    3048    3054    3060      48    3048    3054    3072     102    3048    3093
    3096       9    3048    3093    3099      10    3042    3048    3054      49
    3042    3048    3093      32    3117    3114    3120       1    3114    3120
    3126       3    3105    3114    3117       9    3105    3114    3120      10
    3099    3105    3114      32    3147    3144    3150       1    3144    3150
    3156       3    3132    3126    3144       5    3126    3144    3147       9
    3126    3144    3150      10    3120    3126    3132      56    3120    3126
    3144      32    3213    3210    3216       1    3210    3216    3222       3
    3180    3189    3198      22    3171    3180    3189      23    3162    3156
    3210      24    3162    3171    3180      23    3156    3162    3171      28
    3156    3210    3213       9    3156    3210    3216      10    3150    3156
    3162      31    3150    3156    3210      32    3270    3267    3273       1
    3267    3273    3279       3    3243    3237    3255      42    3228    3222
    3267      36    3228    3237    3243      69    3228    3237    3255      69
    3222    3228    3237      70    3222    3267    3270       9    3222    3267
    3273      10    3216    3222    3228      41    3216    3222    3267      32
    3327    3324    3330       1    3324    3330    3336       3    3291    3285
    3303      69    3285    3279    3324      44    3285    3303    3312     101
    3279    3285    3291      48    3279    3285    3303     102    3279    3324
    3327       9    3279    3324    3330      10    3273    3279    3285      49
    3273    3279    3324      32    3378    3375    3381       1    3375    3381
    3387       3    3363    3360    3366       1    3351    3360    3363      82
    3351    3360    3366      83    3342    3336    3375      36    3342    3351
    3360      84    3336    3342    3351      79    3336    3375    3378       9
    3336    3375    3381      10    3330    3336    3342      41    3330    3336
    3375      32    3414    3411    3417       1    3411    3417    3423       3
    3405    3402    3408      33    3393    3387    3411      36    3393    3402
    3405      37    3393    3402    3408      37    3387    3393    3402      40
    3387    3411    3414       9    3387    3411    3417      10    3381    3387
    3393      41    3381    3387    3411      32    3462    3459    3465       1
    3459    3465    3471       3    3435    3429    3447      42    3429    3423
    3459      44    3423    3429    3435      48    3423    3429    3447      48
    3423    3459    3462       9    3423    3459    3465      10    3417    3423
    3429      49    3417    3423    3459      32    3492    3489    3495       1
    3489    3495    3501       3    3477    3471    3489       5    3471    3489
    3492       9    3471    3489    3495      10    3465    3471    3477      56
    3465    3471    3489      32    3534    3531    3537       1    3531    3537
    3543       3    3519    3516    3522       1    3507    3501    3531      36
    3507    3516    3519      82    3507    3516    3522      83    3501    3507
    3516     132    3501    3531    3534       9    3501    3531    3537      10
    3495    3501    3507      41    3495    3501    3531      32    3576    3573
    3579       1    3573    3579    3585       3    3561    3558    3564       1
    3549    3543    3573      36    3549    3558    3561      82    3549    3558
    3564      83    3543    3549    3558     132    3543    3573    3576       9
    3543    3573    3579      10    3537    3543    3549      41    3537    3543
    3573      32    3618    3615    3621       1    3615    3621    3627       3
    3597    3591    3609      85    3591    3585    3615      44    3585    3591
    3597      48    3585    3591    3609      90    3585    3615    3618       9
    3585    3615    3621      10    3579    3585    3591      49    3579    3585
    3615      32    3660    3657    3663       1    3657    3663    3669       3
    3645    3642    3648       1    3633    3627    3657      36    3633    3642
    3645      82    3633    3642    3648      83    3627    3633    3642     132
    3627    3657    3660       9    3627    3657    3663      10    3621    3627
    3633      41    3621    3627    3657      32    3705    3702    3708       1
    3702    3708    3714       3    3696    3693    3699      33    3684    3693
    3696      37    3684    3693    3699      37    3675    3669    3702      36
    3675    3684    3693     103    3669    3675    3684      79    3669    3702
    3705       9    3669    3702    3708      10    3663    3669    3675      41
    3663    3669    3702      32    3750    3747    3753       1    3747    3753
    3759       3    3741    3738    3744      33    3729    3738    3741      37
    3729    3738    3744      37    3720    3714    3747      36    3720    3729
    3738     103    3714    3720    3729      79    3714    3747    3750       9
    3714    3747    3753      10    3708    3714    3720      41    3708    3714
    3747      32    3780    3777    3783       1    3777    3783    3789       3
    3765    3759    3777       5    3759    3777    3780       9    3759    3777
    3783      10    3753    3759    3765      56    3753    3759    3777      32
    3801    3798    3804       1    3798    3804    3810       3    3789    3798
    3801       9    3789    3798    3804      10    3783    3789    3798      32
    3837    3834    3840       1    3834    3840    3846       3    3828    3825
    3831      33    3816    3810    3834      36    3816    3825    3828      37
    3816    3825    3831      37    3810    3816    3825      40    3810    3834
    3837       9    3810    3834    3840      10    3804    3810    3816      41
    3804    3810    3834      32    3858    3855    3861       1    3855    3861
    3867       3    3846    3855    3858       9    3846    3855    3861      10
    3840    3846    3855      32    3900    3897    3903       1    3897    3903
    3909       3    3879    3873    3891      85    3873    3867    3897      44
    3867    3873    3879      48    3867    3873    3891      90    3867    3897
    3900       9    3867    3897    3903      10    3861    3867    3873      49
    3861    3867    3897      32    3942    3939    3945       1    3939    3945
    3951       3    3921    3915    3933      85    3915    3909    3939      44
    3909    3915    3921      48    3909    3915    3933      90    3909    3939
    3942       9    3909    3939    3945      10    3903    3909    3915      49
    3903    3909    3939      32    3984    3981    3987       1    3981    3987
    3993       3    3963    3957    3975      85    3957    3951    3981      44
    3951    3957    3963      48    3951    3957    3975      90    3951    3981
    3984       9    3951    3981    3987      10    3945    3951    3957      49
    3945    3951    3981      32    4014    4011    4017       1    4011    4017
    4023       3    3999    3993    4011       5    3993    4011    4014       9
    3993    4011    4017      10    3987    3993    3999      56    3987    3993
    4011      32    4056    4053    4059       1    4053    4059    4065       3
    4035    4029    4047      85    4029    4023    4053      44    4023    4029
    4035      48    4023    4029    4047      90    4023    4053    4056       9
    4023    4053    4059      10    4017    4023    4029      49    4017    4023
    4053      32    4104    4101    4107       1    4101    4107    4113       3
    4077    4071    4089      42    4071    4065    4101      44    4065    4071
    4077      48    4065    4071    4089      48    4065    4101    4104       9
    4065    4101    4107      10    4059    4065    4071      49    4059    4065
    4101      32    4161    4158    4164       1    4158    4164    4170       3
    4134    4128    4146      42    4119    4113    4158      36    4119    4128
    4134      69    4119    4128    4146      69    4113    4119    4128      70
    4113    4158    4161       9    4113    4158    4164      10    4107    4113
    4119      41    4107    4113    4158      32    4191    4188    4194       1
    4188    4194    4200       3    4176    4170    4188       5    4170    4188
    4191       9    4170    4188    4194      10    4164    4170    4176      56
    4164    4170    4188      32    4263    4260    4266       1    4260    4266
    4272       3    4242    4239    4251      59    4233    4239    4242      59
    4233    4239    4251      59    4224    4233    4239      64    4215    4224
    4233      66    4206    4200    4260      24    4206    4215    4224      23
    4200    4206    4215      28    4200    4260    4263       9    4200    4260
    4266      10    4194    4200    4206      31    4194    4200    4260      32
    4296    4293    4299       1    4293    4299    4305       3    4278    4272
    4293      36    4272    4278    4287     107    4272    4293    4296       9
    4272    4293    4299      10    4266    4272    4278      41    4266    4272
    4293      32    4353    4350    4356       1    4350    4356    4362       3
    4317    4311    4329      69    4311    4305    4350      44    4311    4329
    4338     101    4305    4311    4317      48    4305    4311    4329     102
    4305    4350    4353       9    4305    4350    4356      10    4299    4305
    4311      49    4299    4305    4350      32    4383    4380    4386       1
    4380    4386    4392       3    4368    4362    4380       5    4362    4380
    4383       9    4362    4380    4386      10    4356    4362    4368      56
    4356    4362    4380      32    4449    4446    4452       1    4446    4452
    4458       3    4416    4425    4434      22    4407    4416    4425      23
    4398    4392    4446      24    4398    4407    4416      23    4392    4398
    4407      28    4392    4446    4449       9    4392    4446    4452      10
    4386    4392    4398      31    4386    4392    4446      32    4494    4491
    4497       1    4491    4497    4503       3    4485    4482    4488      33
    4473    4482    4485      37    4473    4482    4488      37    4464    4458
    4491      36    4464    4473    4482     103    4458    4464    4473      79
    4458    4491    4494       9    4458    4491    4497      10    4452    4458
    4464      41    4452    4458    4491      32    4515    4512    4518       1
    4512    4518    4524       3    4503    4512    4515       9    4503    4512
    4518      10    4497    4503    4512      32    4575    4572    4578       1
    4572    4578    4584       3    4554    4560    4566      51    4548    4554
    4560      51    4542    4539    4566      51    4542    4548    4554      51
    4539    4542    4548      51    4539    4566    4560      51    4530    4524
    4572       5    4530    4539    4542      53    4530    4539    4566      53
    4524    4530    4539      55    4524    4572    4575       9    4524    4572
    4578      10    4518    4524    4530      56    4518    4524    4572      32
    4620    4617    4623       1    4617    4623    4629       3    4611    4608
    4614      33    4599    4608    4611      37    4599    4608    4614      37
    4590    4584    4617      36    4590    4599    4608     103    4584    4590
    4599      79    4584    4617    4620       9    4584    4617    4623      10
    4578    4584    4590      41    4578    4584    4617      32    4686    4683
    4689       1    4683    4689    4695       3    4653    4662    4671      22
    4644    4653    4662      23    4635    4629    4683      24    4635    4644
    4653      23    4629    4635    4644      28    4629    4683    4686       9
    4629    4683    4689      10    4623    4629    4635      31    4623    4629
    4683      32    4743    4740    4746       1    4740    4746    4752       3
    4707    4701    4719      69    4701    4695    4740      44    4701    4719
    4728     101    4695    4701    4707      48    4695    4701    4719     102
    4695    4740    4743       9    4695    4740    4746      10    4689    4695
    4701      49    4689    4695    4740      32    4776    4773    4779       1
    4773    4779    4785       3    4758    4752    4773      36    4752    4758
    4767     107    4752    4773    4776       9    4752    4773    4779      10
    4746    4752    4758      41    4746    4752    4773      32    4842    4839
    4845       1    4839    4845    4851       3    4809    4818    4827      22
    4800    4809    4818      23    4791    4785    4839      24    4791    4800
    4809      23    4785    4791    4800      28    4785    4839    4842       9
    4785    4839    4845      10    4779    4785    4791      31    4779    4785
    4839      32    4863    4860    4866       1    4860    4866    4872       3
    4851    4860    4863       9    4851    4860    4866      10    4845    4851
    4860      32    4893    4890    4896       1    4890    4896    4902       3
    4878    4872    4890       5    4872    4890    4893       9    4872    4890
    4896      10    4866    4872    4878      56    4866    4872    4890      32
    4935    4932    4938       1    4932    4938    4941      91    4932    4938
    4968       3    4920    4917    4923       1    4908    4902    4932      36
    4908    4917    4920      82    4908    4917    4923      83    4902    4908
    4917     132    4902    4932    4935       9    4902    4932    4938      10
    4896    4902    4908      41    4896    4902    4932      32    4977    4974
    4980       1    4974    4980    4986       3    4968    4974    4977       9
    4968    4974    4980      10    4959    4968    4974       5    4950    4959
    4968      93    4941    4938    4968      95    4941    4950    4959      96
    4938    4941    4950      98    4938    4968    4959      56    4938    4968
    4974      32    5025    5022    5028       1    5022    5028    5034       3
    4998    4992    5010      42    4992    4986    5022      44    4986    4992
    4998      48    4986    4992    5010      48    4986    5022    5025       9
    4986    5022    5028      10    4980    4986    4992      49    4980    4986
    5022      32    5070    5067    5073       1    5067    5073    5079       3
    5061    5058    5064      33    5049    5058    5061      37    5049    5058
    5064      37    5040    5034    5067      36    5040    5049    5058     103
    5034    5040    5049      79    5034    5067    5070       9    5034    5067
    5073      10    5028    5034    5040      41    5028    5034    5067      32
    5127    5124    5130       1    5124    5130    5136       3    5091    5085
    5103      69    5085    5079    5124      44    5085    5103    5112     101
    5079    5085    5091      48    5079    5085    5103     102    5079    5124
    5127       9    5079    5124    5130      10    5073    5079    5085      49
    5073    5079    5124      32    5199    5196    5202       1    5196    5202
    5208       3    5178    5175    5187      59    5169    5175    5178      59
    5169    5175    5187      59    5160    5169    5175      64    5151    5160
    5169      66    5142    5136    5196      24    5142    5151    5160      23
    5136    5142    5151      28    5136    5196    5199       9    5136    5196
    5202      10    5130    5136    5142      31    5130    5136    5196      32
    5271    5268    5274       1    5268    5274    5280       3    5250    5247
    5259      59    5241    5247    5250      59    5241    5247    5259      59
    5232    5241    5247      64    5223    5232    5241      66    5214    5208
    5268      24    5214    5223    5232      23    5208    5214    5223      28
    5208    5268    5271       9    5208    5268    5274      10    5202    5208
    5214      31    5202    5208    5268      32    5292    5289    5295       1
    5289    5295    5301       3    5280    5289    5292       9    5280    5289
    5295      10    5274    5280    5289      32    5340    5337    5343       1
    5337    5343    5349       3    5313    5307    5325      42    5307    5301
    5337      44    5301    5307    5313      48    5301    5307    5325      48
    5301    5337    5340       9    5301    5337    5343      10    5295    5301
    5307      49    5295    5301    5337      32    5391    5388    5394       1
    5388    5394    5400       3    5364    5373    5376      75    5355    5349
    5388      36    5355    5364    5373      78    5349    5355    5364      79
    5349    5388    5391       9    5349    5388    5394      10    5343    5349
    5355      41    5343    5349    5388      32    5448    5445    5451       1
    5445    5451    5457       3    5421    5415    5433      42    5406    5400
    5445      36    5406    5415    5421      69    5406    5415    5433      69
    5400    5406    5415      70    5400    5445    5448       9    5400    5445
    5451      10    5394    5400    5406      41    5394    5400    5445      32
    5478    5475    5481       1    5475    5481    5487       3    5463    5457
    5475       5    5457    5475    5478       9    5457    5475    5481      10
    5451    5457    5463      56    5451    5457    5475      32    5526    5523
    5529       1    5523    5529    5535       3    5499    5493    5511      42
    5493    5487    5523      44    5487    5493    5499      48    5487    5493
    5511      48    5487    5523    5526       9    5487    5523    5529      10
    5481    5487    5493      49    5481    5487    5523      32    5562    5559
    5565       1    5559    5565    5571       3    5553    5550    5556      33
    5541    5535    5559      36    5541    5550    5553      37    5541    5550
    5556      37    5535    5541    5550      40    5535    5559    5562       9
    5535    5559    5565      10    5529    5535    5541      41    5529    5535
    5559      32    5592    5589    5595       1    5589    5595    5601       3
    5577    5571    5589       5    5571    5589    5592       9    5571    5589
    5595      10    5565    5571    5577      56    5565    5571    5589      32
    5640    5637    5643       1    5637    5643    5649       3    5613    5607
    5625      42    5607    5601    5637      44    5601    5607    5613      48
    5601    5607    5625      48    5601    5637    5640       9    5601    5637
    5643      10    5595    5601    5607      49    5595    5601    5637      32
    5697    5694    5700       1    5694    5700    5706       3    5661    5655
    5673      69    5655    5649    5694      44    5655    5673    5682     101
    5649    5655    5661      48    5649    5655    5673     102    5649    5694
    5697       9    5649    5694    5700      10    5643    5649    5655      49
    5643    5649    5694      32    5727    5724    5730       1    5724    5730
    5736       3    5712    5706    5724       5    5706    5724    5727       9
    5706    5724    5730      10    5700    5706    5712      56    5700    5706
    5724      32    5772    5769    5775       1    5769    5775    5781       3
    5763    5760    5766      33    5751    5760    5763      37    5751    5760
    5766      37    5742    5736    5769      36    5742    5751    5760     103
    5736    5742    5751      79    5736    5769    5772       9    5736    5769
    5775      10    5730    5736    5742      41    5730    5736    5769      32
    5829    5826    5832       1    5826    5832    5838       3    5802    5796
    5814      42    5787    5781    5826      36    5787    5796    5802      69
    5787    5796    5814      69    5781    5787    5796      70    5781    5826
    5829       9    5781    5826    5832      10    5775    5781    5787      41
    5775    5781    5826      32    5895    5892    5898       1    5892    5898
    5904       3    5862    5871    5880      22    5853    5862    5871      23
    5844    5838    5892      24    5844    5853    5862      23    5838    5844
    5853      28    5838    5892    5895       9    5838    5892    5898      10
    5832    5838    5844      31    5832    5838    5892      32    5961    5958
    5964       1    5958    5964    5970       3    5928    5937    5946      22
    5919    5928    5937      23    5910    5904    5958      24    5910    5919
    5928      23    5904    5910    5919      28    5904    5958    5961       9
    5904    5958    5964      10    5898    5904    5910      31    5898    5904
    5958      32    6012    6009    6015       1    6009    6015    6021       3
    5997    5994    6000       1    5985    5994    5997      82    5985    5994
    6000      83    5976    5970    6009      36    5976    5985    5994      84
    5970    5976    5985      79    5970    6009    6012       9    5970    6009
    6015      10    5964    5970    5976      41    5964    5970    6009      32
    6045    6042    6048       1    6042    6048    6054       3    6027    6021
    6042      36    6021    6027    6036     107    6021    6042    6045       9
    6021    6042    6048      10    6015    6021    6027      41    6015    6021
    6042      32    6111    6108    6114       1    6108    6114    6117      91
    6108    6114    6144       3    6078    6087    6096      22    6069    6078
    6087      23    6060    6054    6108      24    6060    6069    6078      23
    6054    6060    6069      28    6054    6108    6111       9    6054    6108
    6114      10    6048    6054    6060      31    6048    6054    6108      32
    6153    6150    6156       1    6150    6156    6162       3    6144    6150
    6153       9    6144    6150    6156      10    6135    6144    6150       5
    6126    6135    6144      93    6117    6114    6144      95    6117    6126
    6135      96    6114    6117    6126      98    6114    6144    6135      56
    6114    6144    6150      32    6201    6198    6204       1    6198    6204
    6210       3    6174    6168    6186      42    6168    6162    6198      44
    6162    6168    6174      48    6162    6168    6186      48    6162    6198
    6201       9    6162    6198    6204      10    6156    6162    6168      49
    6156    6162    6198      32    6243    6240    6246       1    6240    6246
    6252       3    6222    6216    6234      85    6216    6210    6240      44
    6210    6216    6222      48    6210    6216    6234      90    6210    6240
    6243       9    6210    6240    6246      10    6204    6210    6216      49
    6204    6210    6240      32    6285    6282    6288       1    6282    6288
    6291      91    6282    6288    6318       3    6264    6258    6276      85
    6258    6252    6282      44    6252    6258    6264      48    6252    6258
    6276      90    6252    6282    6285       9    6252    6282    6288      10
    6246    6252    6258      49    6246    6252    6282      32    6327    6324
    6330       1    6324    6330    6336       3    6318    6324    6327       9
    6318    6324    6330      10    6309    6318    6324       5    6300    6309
    6318      93    6291    6288    6318      95    6291    6300    6309      96
    6288    6291    6300      98    6288    6318    6309      56    6288    6318
    6324      32    6372    6369    6375       1    6369    6375    6381       3
    6363    6360    6366      33    6351    6360    6363      37    6351    6360
    6366      37    6342    6336    6369      36    6342    6351    6360     103
    6336    6342    6351      79    6336    6369    6372       9    6336    6369
    6375      10    6330    6336    6342      41    6330    6336    6369      32
    6417    6414    6420       1    6414    6420    6426       3    6408    6405
    6411      33    6396    6405    6408      37    6396    6405    6411      37
    6387    6381    6414      36    6387    6396    6405     103    6381    6387
    6396      79    6381    6414    6417       9    6381    6414    6420      10
    6375    6381    6387      41    6375    6381    6414      32    6474    6471
    6477       1    6471    6477    6483       3    6438    6432    6450      69
    6432    6426    6471      44    6432    6450    6459     101    6426    6432
    6438      48    6426    6432    6450     102    6426    6471    6474       9
    6426    6471    6477      10    6420    6426    6432      49    6420    6426
    6471      32    6504    6501    6507       1    6501    6507    6513       3
    6489    6483    6501       5    6483    6501    6504       9    6483    6501
    6507      10    6477    6483    6489      56    6477    6483    6501      32
    6555    6552    6558       1    6552    6558    6564       3    6540    6537
    6543       1    6528    6537    6540      82    6528    6537    6543      83
    6519    6513    6552      36    6519    6528    6537      84    6513    6519
    6528      79    6513    6552    6555       9    6513    6552    6558      10
    6507    6513    6519      41    6507    6513    6552      32    6603    6600
    6606       1    6600    6606    6612       3    6576    6570    6588      42
    6570    6564    6600      44    6564    6570    6576      48    6564    6570
    6588      48    6564    6600    6603       9    6564    6600    6606      10
    6558    6564    6570      49    6558    6564    6600      32    6633    6630
    6636       1    6630    6636    6642       3    6618    6612    6630       5
    6612    6630    6633       9    6612    6630    6636      10    6606    6612
    6618      56    6606    6612    6630      32    6675    6672    6678       1
    6672    6678    6684       3    6654    6648    6666      85    6648    6642
    6672      44    6642    6648    6654      48    6642    6648    6666      90
    6642    6672    6675       9    6642    6672    6678      10    6636    6642
    6648      49    6636    6642    6672      32    6732    6729    6735       1
    6729    6735    6741       3    6696    6690    6708      69    6690    6684
    6729      44    6690    6708    6717     101    6684    6690    6696      48
    6684    6690    6708     102    6684    6729    6732       9    6684    6729
    6735      10    6678    6684    6690      49    6678    6684    6729      32
    6765    6762    6768       1    6762    6768    6774       3    6747    6741
    6762      36    6741    6747    6756     107    6741    6762    6765       9
    6741    6762    6768      10    6735    6741    6747      41    6735    6741
    6762      32    6795    6792    6798       1    6792    6798    6804       3
    6780    6774    6792       5    6774    6792    6795       9    6774    6792
    6798      10    6768    6774    6780      56    6768    6774    6792      32
    6837    6834    6840       1    6834    6840    6846       3    6822    6819
    6825       1    6810    6804    6834      36    6810    6819    6822      82
    6810    6819    6825      83    6804    6810    6819     132    6804    6834
    6837       9    6804    6834    6840      10    6798    6804    6810      41
    6798    6804    6834      32    6858    6855    6861       1    6855    6861
    6867       3    6846    6855    6858       9    6846    6855    6861      10
    6840    6846    6855      32    6894    6891    6897       1    6891    6897
    6903       3    6885    6882    6888      33    6873    6867    6891      36
    6873    6882    6885      37    6873    6882    6888      37    6867    6873
    6882      40    6867    6891    6894       9    6867    6891    6897      10
    6861    6867    6873      41    6861    6867    6891      32    6960    6957
    6963       1    6957    6963    6969       3    6927    6936    6945      22
    6918    6927    6936      23    6909    6903    6957      24    6909    6918
    6927      23    6903    6909    6918      28    6903    6957    6960       9
    6903    6957    6963      10    6897    6903    6909      31    6897    6903
    6957      32    7005    7002    7008       1    7002    7008    7014       3
    6996    6993    6999      33    6984    6993    6996      37    6984    6993
    6999      37    6975    6969    7002      36    6975    6984    6993     103
    6969    6975    6984      79    6969    7002    7005       9    6969    7002
    7008      10    6963    6969    6975      41    6963    6969    7002      32
    7062    7059    7065       1    7059    7065    7071       3    7026    7020
    7038      69    7020    7014    7059      44    7020    7038    7047     101
    7014    7020    7026      48    7014    7020    7038     102    7014    7059
    7062       9    7014    7059    7065      10    7008    7014    7020      49
    7008    7014    7059      32    7083    7080    7086       1    7080    7086
    7092       3    7071    7080    7083       9    7071    7080    7086      10
    7065    7071    7080      32    7125    7122    7128       1    7122    7128
    7134       3    7110    7107    7113       1    7098    7092    7122      36
    7098    7107    7110      82    7098    7107    7113      83    7092    7098
    7107     132    7092    7122    7125       9    7092    7122    7128      10
    7086    7092    7098      41    7086    7092    7122      32    7182    7179
    7185       1    7179    7185    7191       3    7146    7140    7158      69
    7140    7134    7179      44    7140    7158    7167     101    7134    7140
    7146      48    7134    7140    7158     102    7134    7179    7182       9
    7134    7179    7185      10    7128    7134    7140      49    7128    7134
    7179      32    7239    7236    7242       1    7236    7242    7248       3
    7203    7197    7215      69    7197    7191    7236      44    7197    7215
    7224     101    7191    7197    7203      48    7191    7197    7215     102
    7191    7236    7239       9    7191    7236    7242      10    7185    7191
    7197      49    7185    7191    7236      32    7272    7269    7275       1
    7269    7275    7281       3    7254    7248    7269      36    7248    7254
    7263     107    7248    7269    7272       9    7248    7269    7275      10
    7242    7248    7254      41    7242    7248    7269      32    7308    7305
    7311       1    7305    7311    7317       3    7299    7296    7302      33
    7287    7281    7305      36    7287    7296    7299      37    7287    7296
    7302      37    7281    7287    7296      40    7281    7305    7308       9
    7281    7305    7311      10    7275    7281    7287      41    7275    7281
    7305      32    7338    7335    7341       1    7335    7341    7347       3
    7323    7317    7335       5    7317    7335    7338       9    7317    7335
    7341      10    7311    7317    7323      56    7311    7317    7335      32
    7389    7386    7392       1    7386    7392    7398       3    7362    7371
    7374      75    7353    7347    7386      36    7353    7362    7371      78
    7347    7353    7362      79    7347    7386    7389       9    7347    7386
    7392      10    7341    7347    7353      41    7341    7347    7386      32
    7455    7452    7458       1    7452    7458    7464       3    7422    7431
    7440      22    7413    7422    7431      23    7404    7398    7452      24
    7404    7413    7422      23    7398    7404    7413      28    7398    7452
    7455       9    7398    7452    7458      10    7392    7398    7404      31
    7392    7398    7452      32    7521    7518    7524       1    7518    7524
    7530       3    7488    7497    7506      22    7479    7488    7497      23
    7470    7464    7518      24    7470    7479    7488      23    7464    7470
    7479      28    7464    7518    7521       9    7464    7518    7524      10
    7458    7464    7470      31    7458    7464    7518      32    7569    7566
    7572       1    7566    7572    7578       3    7542    7536    7554      42
    7536    7530    7566      44    7530    7536    7542      48    7530    7536
    7554      48    7530    7566    7569       9    7530    7566    7572      10
    7524    7530    7536      49    7524    7530    7566      32    7590    7587
    7593       1    7587    7593    7599       3    7578    7587    7590       9
    7578    7587    7593      10    7572    7578    7587      32    7662    7659
    7665       1    7659    7665    7671       3    7641    7638    7650      59
    7632    7638    7641      59    7632    7638    7650      59    7623    7632
    7638      64    7614    7623    7632      66    7605    7599    7659      24
    7605    7614    7623      23    7599    7605    7614      28    7599    7659
    7662       9    7599    7659    7665      10    7593    7599    7605      31
    7593    7599    7659      32    7728    7725    7731       1    7725    7731
    7737       3    7695    7704    7713      22    7686    7695    7704      23
    7677    7671    7725      24    7677    7686    7695      23    7671    7677
    7686      28    7671    7725    7728       9    7671    7725    7731      10
    7665    7671    7677      31    7665    7671    7725      32    7749    7746
    7752       1    7746    7752    7758       3    7737    7746    7749       9
    7737    7746    7752      10    7731    7737    7746      32    7797    7794
    7800       1    7794    7800    7806       3    7770    7764    7782      42
    7764    7758    7794      44    7758    7764    7770      48    7758    7764
    7782      48    7758    7794    7797       9    7758    7794    7800      10
    7752    7758    7764      49    7752    7758    7794      32    7854    7851
    7857       1    7851    7857    7863       3    7818    7812    7830      69
    7812    7806    7851      44    7812    7830    7839     101    7806    7812
    7818      48    7806    7812    7830     102    7806    7851    7854       9
    7806    7851    7857      10    7800    7806    7812      49    7800    7806
    7851      32    7896    7893    7899       1    7893    7899    7905       3
    7875    7869    7887      85    7869    7863    7893      44    7863    7869
    7875      48    7863    7869    7887      90    7863    7893    7896       9
    7863    7893    7899      10    7857    7863    7869      49    7857    7863
    7893      32    7944    7941    7947       1    7941    7947    7953       3
    7917    7911    7929      42    7911    7905    7941      44    7905    7911
    7917      48    7905    7911    7929      48    7905    7941    7944       9
    7905    7941    7947      10    7899    7905    7911      49    7899    7905
    7941      32    8010    8007    8013       1    8007    8013    8019       3
    7977    7986    7995      22    7968    7977    7986      23    7959    7953
    8007      24    7959    7968    7977      23    7953    7959    7968      28
    7953    8007    8010       9    7953    8007    8013      10    7947    7953
    7959      31    7947    7953    8007      32    8046    8043    8049       1
    8043    8049    8055       3    8037    8034    8040      33    8025    8019
    8043      36    8025    8034    8037      37    8025    8034    8040      37
    8019    8025    8034      40    8019    8043    8046       9    8019    8043
    8049      10    8013    8019    8025      41    8013    8019    8043      32
    8067    8064    8070       1    8064    8070    8076       3    8055    8064
    8067       9    8055    8064    8070      10    8049    8055    8064      32
    8133    8130    8136       1    8130    8136    8142       3    8100    8109
    8118      22    8091    8100    8109      23    8082    8076    8130      24
    8082    8091    8100      23    8076    8082    8091      28    8076    8130
    8133       9    8076    8130    8136      10    8070    8076    8082      31
    8070    8076    8130      32    8175    8172    8178       1    8172    8178
    8184       3    8154    8148    8166      85    8148    8142    8172      44
    8142    8148    8154      48    8142    8148    8166      90    8142    8172
    8175       9    8142    8172    8178      10    8136    8142    8148      49
    8136    8142    8172      32    8232    8229    8235       1    8229    8235
    8241       3    8205    8199    8217      42    8190    8184    8229      36
    8190    8199    8205      69    8190    8199    8217      69    8184    8190
    8199      70    8184    8229    8232       9    8184    8229    8235      10
    8178    8184    8190      41    8178    8184    8229      32    8274    8271
    8277       1    8271    8277    8283       3    8259    8256    8262       1
    8247    8241    8271      36    8247    8256    8259      82    8247    8256
    8262      83    8241    8247    8256     132    8241    8271    8274       9
    8241    8271    8277      10    8235    8241    8247      41    8235    8241
    8271      32    8310    8307    8313       1    8307    8313    8319       3
    8301    8298    8304      33    8289    8283    8307      36    8289    8298
    8301      37    8289    8298    8304      37    8283    8289    8298      40
    8283    8307    8310       9    8283    8307    8313      10    8277    8283
    8289      41    8277    8283    8307      32    8355    8352    8358       1
    8352    8358    8364       3    8346    8343    8349      33    8334    8343
    8346      37    8334    8343    8349      37    8325    8319    8352      36
    8325    8334    8343     103    8319    8325    8334      79    8319    8352
    8355       9    8319    8352    8358      10    8313    8319    8325      41
    8313    8319    8352      32    8412    8409    8415       1    8409    8415
    8421       3    8385    8379    8397      42    8370    8364    8409      36
    8370    8379    8385      69    8370    8379    8397      69    8364    8370
    8379      70    8364    8409    8412       9    8364    8409    8415      10
    8358    8364    8370      41    8358    8364    8409      32    8457    8454
    8460       1    8454    8460    8466       3    8448    8445    8451      33
    8436    8445    8448      37    8436    8445    8451      37    8427    8421
    8454      36    8427    8436    8445     103    8421    8427    8436      79
    8421    8454    8457       9    8421    8454    8460      10    8415    8421
    8427      41    8415    8421    8454      32    8514    8511    8517       1
    8511    8517    8523       3    8478    8472    8490      69    8472    8466
    8511      44    8472    8490    8499     101    8466    8472    8478      48
    8466    8472    8490     102    8466    8511    8514       9    8466    8511
    8517      10    8460    8466    8472      49    8460    8466    8511      32
    8571    8568    8574       1    8568    8574    8580       3    8535    8529
    8547      69    8529    8523    8568      44    8529    8547    8556     101
    8523    8529    8535      48    8523    8529    8547     102    8523    8568
    8571       9    8523    8568    8574      10    8517    8523    8529      49
    8517    8523    8568      32    8616    8613    8619       1    8613    8619
    8625       3    8607    8604    8610      33    8595    8604    8607      37
    8595    8604    8610      37    8586    8580    8613      36    8586    8595
    8604     103    8580    8586    8595      79    8580    8613    8616       9
    8580    8613    8619      10    8574    8580    8586      41    8574    8580
    8613      32    8637    8634    8640       1    8634    8640    8646       3
    8625    8634    8637       9    8625    8634    8640      10    8619    8625
    8634      32    8688    8685    8691       1    8685    8691    8697       3
    8661    8670    8673      75    8652    8646    8685      36    8652    8661
    8670      78    8646    8652    8661      79    8646    8685    8688       9
    8646    8685    8691      10    8640    8646    8652      41    8640    8646
    8685      32    8754    8751    8757       1    8751    8757    8763       3
    8721    8730    8739      22    8712    8721    8730      23    8703    8697
    8751      24    8703    8712    8721      23    8697    8703    8712      28
    8697    8751    8754       9    8697    8751    8757      10    8691    8697
    8703      31    8691    8697    8751      32    8814    8811    8817       1
    8811    8817    8823       3    8793    8799    8805      51    8787    8793
    8799      51    8781    8778    8805      51    8781    8787    8793      51
    8778    8781    8787      51    8778    8805    8799      51    8769    8763
    8811       5    8769    8778    8781      53    8769    8778    8805      53
    8763    8769    8778      55    8763    8811    8814       9    8763    8811
    8817      10    8757    8763    8769      56    8757    8763    8811      32
    8850    8847    8853       1    8847    8853    8859       3    8841    8838
    8844      33    8829    8823    8847      36    8829    8838    8841      37
    8829    8838    8844      37    8823    8829    8838      40    8823    8847
    8850       9    8823    8847    8853      10    8817    8823    8829      41
    8817    8823    8847      32    8922    8919    8925       1    8919    8925
    8931       3    8901    8898    8910      59    8892    8898    8901      59
    8892    8898    8910      59    8883    8892    8898      64    8874    8883
    8892      66    8865    8859    8919      24    8865    8874    8883      23
    8859    8865    8874      28    8859    8919    8922       9    8859    8919
    8925      10    8853    8859    8865      31    8853    8859    8919      32
    8943    8940    8946       1    8940    8946    8952       3    8931    8940
    8943       9    8931    8940    8946      10    8925    8931    8940      32
    9006    9003    9009       1    9003    9009    9015       3    8985    8982
    8991     133    8982    8991    8997     135    8976    8982    8985     133
    8976    8982    8991     136    8970    8967    8997      51    8970    8976
    8982     135    8967    8970    8976      51    8967    8997    8991      51
    8958    8952    9003       5    8958    8967    8970      53    8958    8967
    8997      53    8952    8958    8967      55    8952    9003    9006       9
    8952    9003    9009      10    8946    8952    8958      56    8946    8952
    9003      32    9063    9060    9066       1    9060    9066    9072       3
    9027    9021    9039      69    9021    9015    9060      44    9021    9039
    9048     101    9015    9021    9027      48    9015    9021    9039     102
    9015    9060    9063       9    9015    9060    9066      10    9009    9015
    9021      49    9009    9015    9060      32    9096    9093    9099       1
    9093    9099    9102      91    9093    9099    9129       3    9078    9072
    9093      36    9072    9078    9087     107    9072    9093    9096       9
    9072    9093    9099      10    9066    9072    9078      41    9066    9072
    9093      32    9138    9135    9141       1    9135    9141    9147       3
    9129    9135    9138       9    9129    9135    9141      10    9120    9129
    9135       5    9111    9120    9129      93    9102    9099    9129      95
    9102    9111    9120      96    9099    9102    9111      98    9099    9129
    9120      56    9099    9129    9135      32    9201    9198    9204       1
    9198    9204    9210       3    9180    9177    9186     133    9177    9186
    9192     135    9171    9177    9180     133    9171    9177    9186     136
    9165    9162    9192      51    9165    9171    9177     135    9162    9165
    9171      51    9162    9192    9186      51    9153    9147    9198       5
    9153    9162    9165      53    9153    9162    9192      53    9147    9153
    9162      55    9147    9198    9201       9    9147    9198    9204      10
    9141    9147    9153      56    9141    9147    9198      32    9261    9258
    9264       1    9258    9264    9270       3    9240    9246    9252      51
    9234    9240    9246      51    9228    9225    9252      51    9228    9234
    9240      51    9225    9228    9234      51    9225    9252    9246      51
    9216    9210    9258       5    9216    9225    9228      53    9216    9225
    9252      53    9210    9216    9225      55    9210    9258    9261       9
    9210    9258    9264      10    9204    9210    9216      56    9204    9210
    9258      32    9318    9315    9321       1    9315    9321    9327       3
    9282    9276    9294      69    9276    9270    9315      44    9276    9294
    9303     101    9270    9276    9282      48    9270    9276    9294     102
    9270    9315    9318       9    9270    9315    9321      10    9264    9270
    9276      49    9264    9270    9315      32    9360    9357    9363       1
    9357    9363    9369       3    9345    9342    9348       1    9333    9327
    9357      36    9333    9342    9345      82    9333    9342    9348      83
    9327    9333    9342     132    9327    9357    9360       9    9327    9357
    9363      10    9321    9327    9333      41    9321    9327    9357      32
    9402    9399    9405       1    9399    9405    9411       3    9381    9375
    9393      85    9375    9369    9399      44    9369    9375    9381      48
    9369    9375    9393      90    9369    9399    9402       9    9369    9399
    9405      10    9363    9369    9375      49    9363    9369    9399      32
    9435    9432    9438       1    9432    9438    9444       3    9417    9411
    9432      36    9411    9417    9426     107    9411    9432    9435       9
    9411    9432    9438      10    9405    9411    9417      41    9405    9411
    9432      32    9501    9498    9504       1    9498    9504    9510       3
    9468    9477    9486      22    9459    9468    9477      23    9450    9444
    9498      24    9450    9459    9468      23    9444    9450    9459      28
    9444    9498    9501       9    9444    9498    9504      10    9438    9444
    9450      31    9438    9444    9498      32    9522    9519    9525       1
    9519    9525    9531       3    9510    9519    9522       9    9510    9519
    9525      10    9504    9510    9519      32    9573    9570    9576       1
    9570    9576    9582       3    9558    9555    9561       1    9546    9555
    9558      82    9546    9555    9561      83    9537    9531    9570      36
    9537    9546    9555      84    9531    9537    9546      79    9531    9570
    9573       9    9531    9570    9576      10    9525    9531    9537      41
    9525    9531    9570      32    9639    9636    9642       1    9636    9642
    9648       3    9606    9615    9624      22    9597    9606    9615      23
    9588    9582    9636      24    9588    9597    9606      23    9582    9588
    9597      28    9582    9636    9639       9    9582    9636    9642      10
    9576    9582    9588      31    9576    9582    9636      32    9672    9669
    9675       1    9669    9675    9681       3    9654    9648    9669      36
    9648    9654    9663     139    9648    9669    9672       9    9648    9669
    9675      10    9642    9648    9654      41    9642    9648    9669      32
    9717    9714    9720       1    9714    9720    9726       3    9708    9705
    9711      33    9696    9705    9708      37    9696    9705    9711      37
    9687    9681    9714      36    9687    9696    9705     103    9681    9687
    9696      79    9681    9714    9717       9    9681    9714    9720      10
    9675    9681    9687      41    9675    9681    9714      32    9777    9774
    9780       1    9774    9780    9786       3    9756    9762    9768      51
    9750    9756    9762      51    9744    9741    9768      51    9744    9750
    9756      51    9741    9744    9750      51    9741    9768    9762      51
    9732    9726    9774       5    9732    9741    9744      53    9732    9741
    9768      53    9726    9732    9741      55    9726    9774    9777       9
    9726    9774    9780      10    9720    9726    9732      56    9720    9726
    9774      32    9828    9825    9831       1    9825    9831    9837       3
    9813    9810    9816       1    9801    9810    9813      82    9801    9810
    9816      83    9792    9786    9825      36    9792    9801    9810      84
    9786    9792    9801      79    9786    9825    9828       9    9786    9825
    9831      10    9780    9786    9792      41    9780    9786    9825      32
    9864    9861    9867       1    9861    9867    9873       3    9855    9852
    9858      33    9843    9837    9861      36    9843    9852    9855      37
    9843    9852    9858      37    9837    9843    9852      40    9837    9861
    9864       9    9837    9861    9867      10    9831    9837    9843      41
    9831    9837    9861      32    9894    9891    9897       1    9891    9897
    9903       3    9879    9873    9891       5    9873    9891    9894       9
    9873    9891    9897      10    9867    9873    9879      56    9867    9873
    9891      32    9957    9954    9960       1    9954    9960    9966       3
    9936    9933    9942     133    9933    9942    9948     135    9927    9933
    9936     133    9927    9933    9942     136    9921    9918    9948      51
    9921    9927    9933     135    9918    9921    9927      51    9918    9948
    9942      51    9909    9903    9954       5    9909    9918    9921      53
    9909    9918    9948      53    9903    9909    9918      55    9903    9954
    9957       9    9903    9954    9960      10    9897    9903    9909      56
    9897    9903    9954      32   10005   10002   10008       1   10002   10008
   10014       3    9978    9972    9990      42    9972    9966   10002      44
    9966    9972    9978      48    9966    9972    9990      48    9966   10002
   10005       9    9966   10002   10008      10    9960    9966    9972      49
    9960    9966   10002      32   10062   10059   10065       1   10059   10065
   10071       3   10035   10029   10047      42   10020   10014   10059      36
   10020   10029   10035      69   10020   10029   10047      69   10014   10020
   10029      70   10014   10059   10062       9   10014   10059   10065      10
   10008   10014   10020      41   10008   10014   10059      32   10119   10116
   10122       1   10116   10122   10128       3   10092   10086   10104      42
   10077   10071   10116      36   10077   10086   10092      69   10077   10086
   10104      69   10071   10077   10086      70   10071   10116   10119       9
   10071   10116   10122      10   10065   10071   10077      41   10065   10071
   10116      32   10152   10149   10155       1   10149   10155   10161       3
   10134   10128   10149      36   10128   10134   10143     107   10128   10149
   10152       9   10128   10149   10155      10   10122   10128   10134      41
   10122   10128   10149      32   10197   10194   10200       1   10194   10200
   10206       3   10188   10185   10191      33   10176   10185   10188      37
   10176   10185   10191      37   10167   10161   10194      36   10167   10176
   10185     103   10161   10167   10176      79   10161   10194   10197       9
   10161   10194   10200      10   10155   10161   10167      41   10155   10161
   10194      32   10263   10260   10266       1   10260   10266   10272       3
   10230   10239   10248      22   10221   10230   10239      23   10212   10206
   10260      24   10212   10221   10230      23   10206   10212   10221      28
   10206   10260   10263       9   10206   10260   10266      10   10200   10206
   10212      31   10200   10206   10260      32   10329   10326   10332       1
   10326   10332   10338       3   10296   10305   10314      22   10287   10296
   10305      23   10278   10272   10326      24   10278   10287   10296      23
   10272   10278   10287      28   10272   10326   10329       9   10272   10326
   10332      10   10266   10272   10278      31   10266   10272   10326      32
   10386   10383   10389       1   10383   10389   10395       3   10350   10344
   10362      69   10344   10338   10383      44   10344   10362   10371     101
   10338   10344   10350      48   10338   10344   10362     102   10338   10383
   10386       9   10338   10383   10389      10   10332   10338   10344      49
   10332   10338   10383      32   10419   10416   10422       1   10416   10422
   10428       3   10401   10395   10416      36   10395   10401   10410     107
   10395   10416   10419       9   10395   10416   10422      10   10389   10395
   10401      41   10389   10395   10416      32   10452   10449   10455       1
   10449   10455   10461       3   10434   10428   10449      36   10428   10434
   10443     107   10428   10449   10452       9   10428   10449   10455      10
   10422   10428   10434      41   10422   10428   10449      32   10509   10506
   10512       1   10506   10512   10518       3   10473   10467   10485      69
   10467   10461   10506      44   10467   10485   10494     101   10461   10467
   10473      48   10461   10467   10485     102   10461   10506   10509       9
   10461   10506   10512      10   10455   10461   10467      49   10455   10461
   10506      32   10560   10557   10563       1   10557   10563   10569       3
   10545   10542   10548       1   10533   10542   10545      82   10533   10542
   10548      83   10524   10518   10557      36   10524   10533   10542      84
   10518   10524   10533      79   10518   10557   10560       9   10518   10557
   10563      10   10512   10518   10524      41   10512   10518   10557      32
   10593   10590   10596       1   10590   10596   10602       3   10575   10569
   10590      36   10569   10575   10584     107   10569   10590   10593       9
   10569   10590   10596      10   10563   10569   10575      41   10563   10569
   10590      32   10650   10647   10653       1   10647   10653   10659       3
   10614   10608   10626      69   10608   10602   10647      44   10608   10626
   10635     101   10602   10608   10614      48   10602   10608   10626     102
   10602   10647   10650       9   10602   10647   10653      10   10596   10602
   10608      49   10596   10602   10647      32   10698   10695   10701       1
   10695   10701   10704      91   10695   10701   10731       3   10671   10665
   10683      42   10665   10659   10695      44   10659   10665   10671      48
   10659   10665   10683      48   10659   10695   10698       9   10659   10695
   10701      10   10653   10659   10665      49   10653   10659   10695      32
   10740   10737   10743       1   10737   10743   10749       3   10731   10737
   10740       9   10731   10737   10743      10   10722   10731   10737       5
   10713   10722   10731      93   10704   10701   10731      95   10704   10713
   10722      96   10701   10704   10713      98   10701   10731   10722      56
   10701   10731   10737      32   10770   10767   10773       1   10767   10773
   10779       3   10755   10749   10767       5   10749   10767   10770       9
   10749   10767   10773      10   10743   10749   10755      56   10743   10749
   10767      32   10827   10824   10830       1   10824   10830   10836       3
   10800   10794   10812      42   10785   10779   10824      36   10785   10794
   10800      69   10785   10794   10812      69   10779   10785   10794      70
   10779   10824   10827       9   10779   10824   10830      10   10773   10779
   10785      41   10773   10779   10824      32   10872   10869   10875       1
   10869   10875   10881       3   10863   10860   10866      33   10851   10860
   10863      37   10851   10860   10866      37   10842   10836   10869      36
   10842   10851   10860     103   10836   10842   10851      79   10836   10869
   10872       9   10836   10869   10875      10   10830   10836   10842      41
   10830   10836   10869      32   10929   10926   10932       1   10926   10932
   10938       3   10893   10887   10905      69   10887   10881   10926      44
   10887   10905   10914     101   10881   10887   10893      48   10881   10887
   10905     102   10881   10926   10929       9   10881   10926   10932      10
   10875   10881   10887      49   10875   10881   10926      32   10959   10956
   10962       1   10956   10962   10968       3   10944   10938   10956       5
   10938   10956   10959       9   10938   10956   10962      10   10932   10938
   10944      56   10932   10938   10956      32   11001   10998   11004       1
   10998   11004   11010       3   10986   10983   10989       1   10974   10968
   10998      36   10974   10983   10986      82   10974   10983   10989      83
   10968   10974   10983     132   10968   10998   11001       9   10968   10998
   11004      10   10962   10968   10974      41   10962   10968   10998      32
   11031   11028   11034       1   11028   11034   11040       3   11016   11010
   11028       5   11010   11028   11031       9   11010   11028   11034      10
   11004   11010   11016      56   11004   11010   11028      32   11082   11079
   11085       1   11079   11085   11091       3   11061   11067   11073     142
   11058   11055   11073     143   11058   11061   11067     145   11055   11058
   11061     146   11055   11073   11067     147   11046   11040   11079       5
   11046   11055   11058     150   11046   11055   11073     151   11040   11046
   11055     152   11040   11079   11082       9   11040   11079   11085      10
   11034   11040   11046      56   11034   11040   11079      32   11154   11151
   11157       1   11151   11157   11163       3   11133   11130   11142      59
   11124   11130   11133      59   11124   11130   11142      59   11115   11124
   11130      64   11106   11115   11124      66   11097   11091   11151      24
   11097   11106   11115      23   11091   11097   11106      28   11091   11151
   11154       9   11091   11151   11157      10   11085   11091   11097      31
   11085   11091   11151      32   11220   11217   11223       1   11217   11223
   11226      91   11217   11223   11253       3   11187   11196   11205      22
   11178   11187   11196      23   11169   11163   11217      24   11169   11178
   11187      23   11163   11169   11178      28   11163   11217   11220       9
   11163   11217   11223      10   11157   11163   11169      31   11157   11163
   11217      32   11262   11259   11265       1   11259   11265   11271       3
   11253   11259   11262       9   11253   11259   11265      10   11244   11253
   11259       5   11235   11244   11253      93   11226   11223   11253      95
   11226   11235   11244      96   11223   11226   11235      98   11223   11253
   11244      56   11223   11253   11259      32   11319   11316   11322       1
   11316   11322   11328       3   11292   11286   11304      42   11277   11271
   11316      36   11277   11286   11292      69   11277   11286   11304      69
   11271   11277   11286      70   11271   11316   11319       9   11271   11316
   11322      10   11265   11271   11277      41   11265   11271   11316      32
   11367   11364   11370       1   11364   11370   11376       3   11340   11334
   11352      42   11334   11328   11364      44   11328   11334   11340      48
   11328   11334   11352      48   11328   11364   11367       9   11328   11364
   11370      10   11322   11328   11334      49   11322   11328   11364      32
   11424   11421   11427       1   11421   11427   11433       3   11388   11382
   11400      69   11382   11376   11421      44   11382   11400   11409     101
   11376   11382   11388      48   11376   11382   11400     102   11376   11421
   11424       9   11376   11421   11427      10   11370   11376   11382      49
   11370   11376   11421      32   11481   11478   11484       1   11478   11484
   11490       3   11445   11439   11457      69   11439   11433   11478      44
   11439   11457   11466     101   11433   11439   11445      48   11433   11439
   11457     102   11433   11478   11481       9   11433   11478   11484      10
   11427   11433   11439      49   11427   11433   11478      32   11511   11508
   11514       1   11508   11514   11520       3   11496   11490   11508       5
   11490   11508   11511       9   11490   11508   11514      10   11484   11490
   11496      56   11484   11490   11508      32   11556   11553   11559       1
   11553   11559   11565       3   11547   11544   11550      33   11535   11544
   11547      37   11535   11544   11550      37   11526   11520   11553      36
   11526   11535   11544     103   11520   11526   11535      79   11520   11553
   11556       9   11520   11553   11559      10   11514   11520   11526      41
   11514   11520   11553      32   11592   11589   11595       1   11589   11595
   11601       3   11583   11580   11586      33   11571   11565   11589      36
   11571   11580   11583      37   11571   11580   11586      37   11565   11571
   11580      40   11565   11589   11592       9   11565   11589   11595      10
   11559   11565   11571      41   11559   11565   11589      32   11640   11637
   11643       1   11637   11643   11649       3   11613   11607   11625      42
   11607   11601   11637      44   11601   11607   11613      48   11601   11607
   11625      48   11601   11637   11640       9   11601   11637   11643      10
   11595   11601   11607      49   11595   11601   11637      32   11676   11673
   11679       1   11673   11679   11685       3   11667   11664   11670      33
   11655   11649   11673      36   11655   11664   11667      37   11655   11664
   11670      37   11649   11655   11664      40   11649   11673   11676       9
   11649   11673   11679      10   11643   11649   11655      41   11643   11649
   11673      32   11697   11694   11700       1   11694   11700   11706       3
   11685   11694   11697       9   11685   11694   11700      10   11679   11685
   11694      32   11742   11739   11745       1   11739   11745   11751       3
   11733   11730   11736      33   11721   11730   11733      37   11721   11730
   11736      37   11712   11706   11739      36   11712   11721   11730     103
   11706   11712   11721      79   11706   11739   11742       9   11706   11739
   11745      10   11700   11706   11712      41   11700   11706   11739      32
   11772   11769   11775       1   11769   11775   11781       3   11757   11751
   11769       5   11751   11769   11772       9   11751   11769   11775      10
   11745   11751   11757      56   11745   11751   11769      32   11829   11826
   11832       1   11826   11832   11838       3   11802   11796   11814      42
   11787   11781   11826      36   11787   11796   11802      69   11787   11796
   11814      69   11781   11787   11796      70   11781   11826   11829       9
   11781   11826   11832      10   11775   11781   11787      41   11775   11781
   11826      32   11862   11859   11865       1   11859   11865   11871       3
   11844   11838   11859      36   11838   11844   11853     107   11838   11859
   11862       9   11838   11859   11865      10   11832   11838   11844      41
   11832   11838   11859      32   11904   11901   11907       1   11901   11907
   11913       3   11883   11877   11895      85   11877   11871   11901      44
   11871   11877   11883      48   11871   11877   11895      90   11871   11901
   11904       9   11871   11901   11907      10   11865   11871   11877      49
   11865   11871   11901      32   11961   11958   11964       1   11958   11964
   11970       3   11934   11928   11946      42   11919   11913   11958      36
   11919   11928   11934      69   11919   11928   11946      69   11913   11919
   11928      70   11913   11958   11961       9   11913   11958   11964      10
   11907   11913   11919      41   11907   11913   11958      32   12009   12006
   12012       1   12006   12012   12018       3   11982   11976   11994      42
   11976   11970   12006      44   11970   11976   11982      48   11970   11976
   11994      48   11970   12006   12009       9   11970   12006   12012      10
   11964   11970   11976      49   11964   11970   12006      32   12066   12063
   12069       1   12063   12069   12075       3   12039   12033   12051      42
   12024   12018   12063      36   12024   12033   12039      69   12024   12033
   12051      69   12018   12024   12033      70   12018   12063   12066       9
   12018   12063   12069      10   12012   12018   12024      41   12012   12018
   12063      32   12108   12105   12111       1   12105   12111   12117       3
   12093   12090   12096       1   12081   12075   12105      36   12081   12090
   12093      82   12081   12090   12096      83   12075   12081   12090     132
   12075   12105   12108       9   12075   12105   12111      10   12069   12075
   12081      41   12069   12075   12105      32   12180   12177   12183       1
   12177   12183   12189       3   12159   12156   12168      59   12150   12156
   12159      59   12150   12156   12168      59   12141   12150   12156      64
   12132   12141   12150      66   12123   12117   12177      24   12123   12132
   12141      23   12117   12123   12132      28   12117   12177   12180       9
   12117   12177   12183      10   12111   12117   12123      31   12111   12117
   12177      32   12237   12234   12240       1   12234   12240   12246       3
   12210   12204   12222      42   12195   12189   12234      36   12195   12204
   12210      69   12195   12204   12222      69   12189   12195   12204      70
   12189   12234   12237       9   12189   12234   12240      10   12183   12189
   12195      41   12183   12189   12234      32   12303   12300   12306       1
   12300   12306   12312       3   12270   12279   12288      22   12261   12270
   12279      23   12252   12246   12300      24   12252   12261   12270      23
   12246   12252   12261      28   12246   12300   12303       9   12246   12300
   12306      10   12240   12246   12252      31   12240   12246   12300      32
   12351   12348   12354       1   12348   12354   12360       3   12324   12318
   12336      42   12318   12312   12348      44   12312   12318   12324      48
   12312   12318   12336      48   12312   12348   12351       9   12312   12348
   12354      10   12306   12312   12318      49   12306   12312   12348      32
   12372   12369   12375       1   12369   12375   12381       3   12360   12369
   12372       9   12360   12369   12375      10   12354   12360   12369      32
   12429   12426   12432       1   12426   12432   12438       3   12402   12396
   12414      42   12387   12381   12426      36   12387   12396   12402      69
   12387   12396   12414      69   12381   12387   12396      70   12381   12426
   12429       9   12381   12426   12432      10   12375   12381   12387      41
   12375   12381   12426      32   12480   12477   12483       1   12477   12483
   12489       3   12465   12462   12468       1   12453   12462   12465      82
   12453   12462   12468      83   12444   12438   12477      36   12444   12453
   12462      84   12438   12444   12453      79   12438   12477   12480       9
   12438   12477   12483      10   12432   12438   12444      41   12432   12438
   12477      32   12528   12525   12531       1   12525   12531   12537       3
   12501   12495   12513      42   12495   12489   12525      44   12489   12495
   12501      48   12489   12495   12513      48   12489   12525   12528       9
   12489   12525   12531      10   12483   12489   12495      49   12483   12489
   12525      32   12576   12573   12579       1   12573   12579   12585       3
   12549   12543   12561      42   12543   12537   12573      44   12537   12543
   12549      48   12537   12543   12561      48   12537   12573   12576       9
   12537   12573   12579      10   12531   12537   12543      49   12531   12537
   12573      32   12606   12603   12609       1   12603   12609   12615       3
   12591   12585   12603       5   12585   12603   12606       9   12585   12603
   12609      10   12579   12585   12591      56   12579   12585   12603      32
   12654   12651   12657       1   12651   12657   12663       3   12627   12621
   12639      42   12621   12615   12651      44   12615   12621   12627      48
   12615   12621   12639      48   12615   12651   12654       9   12615   12651
   12657      10   12609   12615   12621      49   12609   12615   12651      32
   12720   12717   12723       1   12717   12723   12729       3   12687   12696
   12705      22   12678   12687   12696      23   12669   12663   12717      24
   12669   12678   12687      23   12663   12669   12678      28   12663   12717
   12720       9   12663   12717   12723      10   12657   12663   12669      31
   12657   12663   12717      32   12750   12747   12753       1   12747   12753
   12756      91   12747   12753   12783       3   12735   12729   12747       5
   12729   12747   12750       9   12729   12747   12753      10   12723   12729
   12735      56   12723   12729   12747      32   12792   12789   12795       1
   12789   12795   12801       3   12783   12789   12792       9   12783   12789
   12795      10   12774   12783   12789       5   12765   12774   12783      93
   12756   12753   12783      95   12756   12765   12774      96   12753   12756
   12765      98   12753   12783   12774      56   12753   12783   12789      32
   12813   12810   12816       1   12810   12816   12822       3   12801   12810
   12813       9   12801   12810   12816      10   12795   12801   12810      32
   12873   12870   12876       1   12870   12876   12882       3   12852   12858
   12864      51   12846   12852   12858      51   12840   12837   12864      51
   12840   12846   12852      51   12837   12840   12846      51   12837   12864
   12858      51   12828   12822   12870       5   12828   12837   12840      53
   12828   12837   12864      53   12822   12828   12837      55   12822   12870
   12873       9   12822   12870   12876      10   12816   12822   12828      56
   12816   12822   12870      32   12894   12891   12897       1   12891   12897
   12903       3   12882   12891   12894       9   12882   12891   12897      10
   12876   12882   12891      32   12930   12927   12933       1   12927   12933
   12939       3   12921   12918   12924      33   12909   12903   12927      36
   12909   12918   12921      37   12909   12918   12924      37   12903   12909
   12918      40   12903   12927   12930       9   12903   12927   12933      10
   12897   12903   12909      41   12897   12903   12927      32   12972   12969
   12975       1   12969   12975   12981       3   12957   12954   12960       1
   12945   12939   12969      36   12945   12954   12957      82   12945   12954
   12960      83   12939   12945   12954     132   12939   12969   12972       9
   12939   12969   12975      10   12933   12939   12945      41   12933   12939
   12969      32   13044   13041   13047       1   13041   13047   13053       3
   13023   13020   13032      59   13014   13020   13023      59   13014   13020
   13032      59   13005   13014   13020      64   12996   13005   13014      66
   12987   12981   13041      24   12987   12996   13005      23   12981   12987
   12996      28   12981   13041   13044       9   12981   13041   13047      10
   12975   12981   12987      31   12975   12981   13041      32   13110   13107
   13113       1   13107   13113   13119       3   13077   13086   13095      22
   13068   13077   13086      23   13059   13053   13107      24   13059   13068
   13077      23   13053   13059   13068      28   13053   13107   13110       9
   13053   13107   13113      10   13047   13053   13059      31   13047   13053
   13107      32   13152   13149   13155       1   13149   13155   13161       3
   13137   13134   13140       1   13125   13119   13149      36   13125   13134
   13137      82   13125   13134   13140      83   13119   13125   13134     132
   13119   13149   13152       9   13119   13149   13155      10   13113   13119
   13125      41   13113   13119   13149      32   13203   13200   13206       1
   13200   13206   13212       3   13188   13185   13191       1   13176   13185
   13188      82   13176   13185   13191      83   13167   13161   13200      36
   13167   13176   13185      84   13161   13167   13176      79   13161   13200
   13203       9   13161   13200   13206      10   13155   13161   13167      41
   13155   13161   13200      32   13260   13257   13263       1   13257   13263
   13269       3   13233   13227   13245      42   13218   13212   13257      36
   13218   13227   13233      69   13218   13227   13245      69   13212   13218
   13227      70   13212   13257   13260       9   13212   13257   13263      10
   13206   13212   13218      41   13206   13212   13257      32   13326   13323
   13329       1   13323   13329   13335       3   13293   13302   13311      22
   13284   13293   13302      23   13275   13269   13323      24   13275   13284
   13293      23   13269   13275   13284      28   13269   13323   13326       9
   13269   13323   13329      10   13263   13269   13275      31   13263   13269
   13323      32   13362   13359   13365       1   13359   13365   13371       3
   13353   13350   13356      33   13341   13335   13359      36   13341   13350
   13353      37   13341   13350   13356      37   13335   13341   13350      40
   13335   13359   13362       9   13335   13359   13365      10   13329   13335
   13341      41   13329   13335   13359      32   13413   13410   13416       1
   13410   13416   13422       3   13386   13395   13398      75   13377   13371
   13410      36   13377   13386   13395      78   13371   13377   13386      79
   13371   13410   13413       9   13371   13410   13416      10   13365   13371
   13377      41   13365   13371   13410      32   13443   13440   13446       1
   13440   13446   13452       3   13428   13422   13440       5   13422   13440
   13443       9   13422   13440   13446      10   13416   13422   13428      56
   13416   13422   13440      32   13500   13497   13503       1   13497   13503
   13509       3   13464   13458   13476      69   13458   13452   13497      44
   13458   13476   13485     101   13452   13458   13464      48   13452   13458
   13476     102   13452   13497   13500       9   13452   13497   13503      10
   13446   13452   13458      49   13446   13452   13497      32   13530   13527
   13533       1   13527   13533   13539       3   13515   13509   13527       5
   13509   13527   13530       9   13509   13527   13533      10   13503   13509
   13515      56   13503   13509   13527      32   13572   13569   13575       1
   13569   13575   13581       3   13551   13545   13563      85   13545   13539
   13569      44   13539   13545   13551      48   13539   13545   13563      90
   13539   13569   13572       9   13539   13569   13575      10   13533   13539
   13545      49   13533   13539   13569      32   13593   13590   13596       1
   13590   13596   13602       3   13581   13590   13593       9   13581   13590
   13596      10   13575   13581   13590      32   13614   13611   13617       1
   13611   13617   13623       3   13602   13611   13614       9   13602   13611
   13617      10   13596   13602   13611      32   13644   13641   13647       1
   13641   13647   13653       3   13629   13623   13641       5   13623   13641
   13644       9   13623   13641   13647      10   13617   13623   13629      56
   13617   13623   13641      32   13692   13689   13695       1   13689   13695
   13701       3   13665   13659   13677      42   13659   13653   13689      44
   13653   13659   13665      48   13653   13659   13677      48   13653   13689
   13692       9   13653   13689   13695      10   13647   13653   13659      49
   13647   13653   13689      32   13752   13749   13755       1   13749   13755
   13761       3   13731   13737   13743      51   13725   13731   13737      51
   13719   13716   13743      51   13719   13725   13731      51   13716   13719
   13725      51   13716   13743   13737      51   13707   13701   13749       5
   13707   13716   13719      53   13707   13716   13743      53   13701   13707
   13716      55   13701   13749   13752       9   13701   13749   13755      10
   13695   13701   13707      56   13695   13701   13749      32   13773   13770
   13776       1   13770   13776   13782       3   13761   13770   13773       9
   13761   13770   13776      10   13755   13761   13770      32   13818   13815
   13821       1   13815   13821   13827       3   13809   13806   13812      33
   13797   13806   13809      37   13797   13806   13812      37   13788   13782
   13815      36   13788   13797   13806     103   13782   13788   13797      79
   13782   13815   13818       9   13782   13815   13821      10   13776   13782
   13788      41   13776   13782   13815      32   13863   13860   13866       1
   13860   13866   13872       3   13854   13851   13857      33   13842   13851
   13854      37   13842   13851   13857      37   13833   13827   13860      36
   13833   13842   13851     103   13827   13833   13842      79   13827   13860
   13863       9   13827   13860   13866      10   13821   13827   13833      41
   13821   13827   13860      32   13884   13881   13887       1   13881   13887
   13893       3   13872   13881   13884       9   13872   13881   13887      10
   13866   13872   13881      32   13941   13938   13944       1   13938   13944
   13950       3   13914   13908   13926      42   13899   13893   13938      36
   13899   13908   13914      69   13899   13908   13926      69   13893   13899
   13908      70   13893   13938   13941       9   13893   13938   13944      10
   13887   13893   13899      41   13887   13893   13938      32   13983   13980
   13986       1   13980   13986   13992       3   13962   13956   13974      85
   13956   13950   13980      44   13950   13956   13962      48   13950   13956
   13974      90   13950   13980   13983       9   13950   13980   13986      10
   13944   13950   13956      49   13944   13950   13980      32   14040   14037
   14043       1   14037   14043   14049       3   14013   14007   14025      42
   13998   13992   14037      36   13998   14007   14013      69   13998   14007
   14025      69   13992   13998   14007      70   13992   14037   14040       9
   13992   14037   14043      10   13986   13992   13998      41   13986   13992
   14037      32   14082   14079   14085       1   14079   14085   14091       3
   14067   14064   14070       1   14055   14049   14079      36   14055   14064
   14067      82   14055   14064   14070      83   14049   14055   14064     132
   14049   14079   14082       9   14049   14079   14085      10   14043   14049
   14055      41   14043   14049   14079      32   14139   14136   14142       1
   14136   14142   14148       3   14112   14106   14124      42   14097   14091
   14136      36   14097   14106   14112      69   14097   14106   14124      69
   14091   14097   14106      70   14091   14136   14139       9   14091   14136
   14142      10   14085   14091   14097      41   14085   14091   14136      32
   14184   14181   14187       1   14181   14187   14193       3   14175   14172
   14178      33   14163   14172   14175      37   14163   14172   14178      37
   14154   14148   14181      36   14154   14163   14172     103   14148   14154
   14163      79   14148   14181   14184       9   14148   14181   14187      10
   14142   14148   14154      41   14142   14148   14181      32   14220   14217
   14223       1   14217   14223   14229       3   14211   14208   14214      33
   14199   14193   14217      36   14199   14208   14211      37   14199   14208
   14214      37   14193   14199   14208      40   14193   14217   14220       9
   14193   14217   14223      10   14187   14193   14199      41   14187   14193
   14217      32   14268   14265   14271       1   14265   14271   14277       3
   14241   14235   14253      42   14235   14229   14265      44   14229   14235
   14241      48   14229   14235   14253      48   14229   14265   14268       9
   14229   14265   14271      10   14223   14229   14235      49   14223   14229
   14265      32   14319   14316   14322       1   14316   14322   14325      91
   14316   14322   14352       3   14304   14301   14307       1   14292   14301
   14304      82   14292   14301   14307      83   14283   14277   14316      36
   14283   14292   14301      84   14277   14283   14292      79   14277   14316
   14319       9   14277   14316   14322      10   14271   14277   14283      41
   14271   14277   14316      32   14361   14358   14364       1   14358   14364
   14370       3   14352   14358   14361       9   14352   14358   14364      10
   14343   14352   14358       5   14334   14343   14352      93   14325   14322
   14352      95   14325   14334   14343      96   14322   14325   14334      98
   14322   14352   14343      56   14322   14352   14358      32   14412   14409
   14415       1   14409   14415   14421       3   14391   14397   14403     142
   14388   14385   14403     143   14388   14391   14397     145   14385   14388
   14391     146   14385   14403   14397     147   14376   14370   14409       5
   14376   14385   14388     150   14376   14385   14403     151   14370   14376
   14385     152   14370   14409   14412       9   14370   14409   14415      10
   14364   14370   14376      56   14364   14370   14409      32   14448   14445
   14451       1   14445   14451   14457       3   14439   14436   14442      33
   14427   14421   14445      36   14427   14436   14439      37   14427   14436
   14442      37   14421   14427   14436      40   14421   14445   14448       9
   14421   14445   14451      10   14415   14421   14427      41   14415   14421
   14445      32   14505   14502   14508       1   14502   14508   14514       3
   14478   14472   14490      42   14463   14457   14502      36   14463   14472
   14478      69   14463   14472   14490      69   14457   14463   14472      70
   14457   14502   14505       9   14457   14502   14508      10   14451   14457
   14463      41   14451   14457   14502      32   14526   14523   14529       1
   14523   14529   14535       3   14514   14523   14526       9   14514   14523
   14529      10   14508   14514   14523      32   14592   14589   14595       1
   14589   14595   14601       3   14559   14568   14577      22   14550   14559
   14568      23   14541   14535   14589      24   14541   14550   14559      23
   14535   14541   14550      28   14535   14589   14592       9   14535   14589
   14595      10   14529   14535   14541      31   14529   14535   14589      32
   14640   14637   14643       1   14637   14643   14649       3   14613   14607
   14625      42   14607   14601   14637      44   14601   14607   14613      48
   14601   14607   14625      48   14601   14637   14640       9   14601   14637
   14643      10   14595   14601   14607      49   14595   14601   14637      32
   14661   14658   14664       1   14658   14664   14670       3   14649   14658
   14661       9   14649   14658   14664      10   14643   14649   14658      32
   14706   14703   14709       1   14703   14709   14715       3   14697   14694
   14700      33   14685   14694   14697      37   14685   14694   14700      37
   14676   14670   14703      36   14676   14685   14694     103   14670   14676
   14685      79   14670   14703   14706       9   14670   14703   14709      10
   14664   14670   14676      41   14664   14670   14703      32   14754   14751
   14757       1   14751   14757   14763       3   14727   14721   14739      42
   14721   14715   14751      44   14715   14721   14727      48   14715   14721
   14739      48   14715   14751   14754       9   14715   14751   14757      10
   14709   14715   14721      49   14709   14715   14751      32   14811   14808
   14814       1   14808   14814   14820       3   14775   14769   14787      69
   14769   14763   14808      44   14769   14787   14796     101   14763   14769
   14775      48   14763   14769   14787     102   14763   14808   14811       9
   14763   14808   14814      10   14757   14763   14769      49   14757   14763
   14808      32   14859   14856   14862       1   14856   14862   14868       3
   14832   14826   14844      42   14826   14820   14856      44   14820   14826
   14832      48   14820   14826   14844      48   14820   14856   14859       9
   14820   14856   14862      10   14814   14820   14826      49   14814   14820
   14856      32   14901   14898   14904       1   14898   14904   14910       3
   14880   14874   14892      85   14874   14868   14898      44   14868   14874
   14880      48   14868   14874   14892      90   14868   14898   14901       9
   14868   14898   14904      10   14862   14868   14874      49   14862   14868
   14898      32   14967   14964   14970       1   14964   14970   14976       3
   14934   14943   14952      22   14925   14934   14943      23   14916   14910
   14964      24   14916   14925   14934      23   14910   14916   14925      28
   14910   14964   14967       9   14910   14964   14970      10   14904   14910
   14916      31   14904   14910   14964      32   15003   15000   15006       1
   15000   15006   15012       3   14994   14991   14997      33   14982   14976
   15000      36   14982   14991   14994      37   14982   14991   14997      37
   14976   14982   14991      40   14976   15000   15003       9   14976   15000
   15006      10   14970   14976   14982      41   14970   14976   15000      32
   15039   15036   15042       1   15036   15042   15048       3   15030   15027
   15033      33   15018   15012   15036      36   15018   15027   15030      37
   15018   15027   15033      37   15012   15018   15027      40   15012   15036
   15039       9   15012   15036   15042      10   15006   15012   15018      41
   15006   15012   15036      32   15069   15066   15072       1   15066   15072
   15078       3   15054   15048   15066       5   15048   15066   15069       9
   15048   15066   15072      10   15042   15048   15054      56   15042   15048
   15066      32   15120   15117   15123       1   15117   15123   15129       3
   15093   15102   15105      75   15084   15078   15117      36   15084   15093
   15102      78   15078   15084   15093      79   15078   15117   15120       9
   15078   15117   15123      10   15072   15078   15084      41   15072   15078
   15117      32   15177   15174   15180       1   15174   15180   15186       3
   15150   15144   15162      42   15135   15129   15174      36   15135   15144
   15150      69   15135   15144   15162      69   15129   15135   15144      70
   15129   15174   15177       9   15129   15174   15180      10   15123   15129
   15135      41   15123   15129   15174      32   15234   15231   15237       1
   15231   15237   15243       3   15207   15201   15219      42   15192   15186
   15231      36   15192   15201   15207      69   15192   15201   15219      69
   15186   15192   15201      70   15186   15231   15234       9   15186   15231
   15237      10   15180   15186   15192      41   15180   15186   15231      32
   15300   15297   15303       1   15297   15303   15309       3   15267   15276
   15285      22   15258   15267   15276      23   15249   15243   15297      24
   15249   15258   15267      23   15243   15249   15258      28   15243   15297
   15300       9   15243   15297   15303      10   15237   15243   15249      31
   15237   15243   15297      32   15321   15318   15324       1   15318   15324
   15330       3   15309   15318   15321       9   15309   15318   15324      10
   15303   15309   15318      32   15387   15384   15390       1   15384   15390
   15396       3   15354   15363   15372      22   15345   15354   15363      23
   15336   15330   15384      24   15336   15345   15354      23   15330   15336
   15345      28   15330   15384   15387       9   15330   15384   15390      10
   15324   15330   15336      31   15324   15330   15384      32   15408   15405
   15411       1   15405   15411   15417       3   15396   15405   15408       9
   15396   15405   15411      10   15390   15396   15405      32   15444   15441
   15447       1   15441   15447   15453       3   15435   15432   15438      33
   15423   15417   15441      36   15423   15432   15435      37   15423   15432
   15438      37   15417   15423   15432      40   15417   15441   15444       9
   15417   15441   15447      10   15411   15417   15423      41   15411   15417
   15441      32   15510   15507   15513       1   15507   15513   15519       3
   15477   15486   15495      22   15468   15477   15486      23   15459   15453
   15507      24   15459   15468   15477      23   15453   15459   15468      28
   15453   15507   15510       9   15453   15507   15513      10   15447   15453
   15459      31   15447   15453   15507      32   15540   15537   15543       1
   15537   15543   15549       3   15525   15519   15537       5   15519   15537
   15540       9   15519   15537   15543      10   15513   15519   15525      56
   15513   15519   15537      32   15591   15588   15594       1   15588   15594
   15600       3   15576   15573   15579       1   15564   15573   15576      82
   15564   15573   15579      83   15555   15549   15588      36   15555   15564
   15573      84   15549   15555   15564      79   15549   15588   15591       9
   15549   15588   15594      10   15543   15549   15555      41   15543   15549
   15588      32   15648   15645   15651       1   15645   15651   15657       3
   15612   15606   15624      69   15606   15600   15645      44   15606   15624
   15633     101   15600   15606   15612      48   15600   15606   15624     102
   15600   15645   15648       9   15600   15645   15651      10   15594   15600
   15606      49   15594   15600   15645      32   15693   15690   15696       1
   15690   15696   15702       3   15684   15681   15687      33   15672   15681
   15684      37   15672   15681   15687      37   15663   15657   15690      36
   15663   15672   15681     103   15657   15663   15672      79   15657   15690
   15693       9   15657   15690   15696      10   15651   15657   15663      41
   15651   15657   15690      32   15759   15756   15762       1   15756   15762
   15768       3   15726   15735   15744      22   15717   15726   15735      23
   15708   15702   15756      24   15708   15717   15726      23   15702   15708
   15717      28   15702   15756   15759       9   15702   15756   15762      10
   15696   15702   15708      31   15696   15702   15756      32   15831   15828
   15834       1   15828   15834   15840       3   15810   15807   15819      59
   15801   15807   15810      59   15801   15807   15819      59   15792   15801
   15807      64   15783   15792   15801      66   15774   15768   15828      24
   15774   15783   15792      23   15768   15774   15783      28   15768   15828
   15831       9   15768   15828   15834      10   15762   15768   15774      31
   15762   15768   15828      32   15888   15885   15891       1   15885   15891
   15897       3   15852   15846   15864      69   15846   15840   15885      44
   15846   15864   15873     101   15840   15846   15852      48   15840   15846
   15864     102   15840   15885   15888       9   15840   15885   15891      10
   15834   15840   15846      49   15834   15840   15885      32   15939   15936
   15942       1   15936   15942   15948       3   15924   15921   15927       1
   15912   15921   15924      82   15912   15921   15927      83   15903   15897
   15936      36   15903   15912   15921      84   15897   15903   15912      79
   15897   15936   15939       9   15897   15936   15942      10   15891   15897
   15903      41   15891   15897   15936      32   15984   15981   15987       1
   15981   15987   15993       3   15975   15972   15978      33   15963   15972
   15975      37   15963   15972   15978      37   15954   15948   15981      36
   15954   15963   15972     103   15948   15954   15963      79   15948   15981
   15984       9   15948   15981   15987      10   15942   15948   15954      41
   15942   15948   15981      32   16041   16038   16044       1   16038   16044
   16050       3   16005   15999   16017      69   15999   15993   16038      44
   15999   16017   16026     101   15993   15999   16005      48   15993   15999
   16017     102   15993   16038   16041       9   15993   16038   16044      10
   15987   15993   15999      49   15987   15993   16038      32   16098   16095
   16101       1   16095   16101   16107       3   16062   16056   16074      69
   16056   16050   16095      44   16056   16074   16083     101   16050   16056
   16062      48   16050   16056   16074     102   16050   16095   16098       9
   16050   16095   16101      10   16044   16050   16056      49   16044   16050
   16095      32   16143   16140   16146       1   16140   16146   16152       3
   16134   16131   16137      33   16122   16131   16134      37   16122   16131
   16137      37   16113   16107   16140      36   16113   16122   16131     103
   16107   16113   16122      79   16107   16140   16143       9   16107   16140
   16146      10   16101   16107   16113      41   16101   16107   16140      32
   16194   16191   16197       1   16191   16197   16203       3   16179   16176
   16182       1   16167   16176   16179      82   16167   16176   16182      83
   16158   16152   16191      36   16158   16167   16176      84   16152   16158
   16167      79   16152   16191   16194       9   16152   16191   16197      10
   16146   16152   16158      41   16146   16152   16191      32   16251   16248
   16254       1   16248   16254   16260       3   16224   16218   16236      42
   16209   16203   16248      36   16209   16218   16224      69   16209   16218
   16236      69   16203   16209   16218      70   16203   16248   16251       9
   16203   16248   16254      10   16197   16203   16209      41   16197   16203
   16248      32   16287   16284   16290       1   16284   16290   16296       3
   16278   16275   16281      33   16266   16260   16284      36   16266   16275
   16278      37   16266   16275   16281      37   16260   16266   16275      40
   16260   16284   16287       9   16260   16284   16290      10   16254   16260
   16266      41   16254   16260   16284      32   16335   16332   16338       1
   16332   16338   16344       3   16308   16302   16320      42   16302   16296
   16332      44   16296   16302   16308      48   16296   16302   16320      48
   16296   16332   16335       9   16296   16332   16338      10   16290   16296
   16302      49   16290   16296   16332      32   16377   16374   16380       1
   16374   16380   16386       3   16356   16350   16368      85   16350   16344
   16374      44   16344   16350   16356      48   16344   16350   16368      90
   16344   16374   16377       9   16344   16374   16380      10   16338   16344
   16350      49   16338   16344   16374      32   16419   16416   16422       1
   16416   16422   16428       3   16398   16392   16410      85   16392   16386
   16416      44   16386   16392   16398      48   16386   16392   16410      90
   16386   16416   16419       9   16386   16416   16422      10   16380   16386
   16392      49   16380   16386   16416      32   16452   16449   16455       1
   16449   16455   16461       3   16434   16428   16449      36   16428   16434
   16443     107   16428   16449   16452       9   16428   16449   16455      10
   16422   16428   16434      41   16422   16428   16449      32   16497   16494
   16500       1   16494   16500   16506       3   16488   16485   16491      33
   16476   16485   16488      37   16476   16485   16491      37   16467   16461
   16494      36   16467   16476   16485     103   16461   16467   16476      79
   16461   16494   16497       9   16461   16494   16500      10   16455   16461
   16467      41   16455   16461   16494      32   16560   16557   16563       1
   16557   16563   16569       3   16539   16536   16545     133   16536   16545
   16551     135   16530   16536   16539     133   16530   16536   16545     136
   16524   16521   16551      51   16524   16530   16536     135   16521   16524
   16530      51   16521   16551   16545      51   16512   16506   16557       5
   16512   16521   16524      53   16512   16521   16551      53   16506   16512
   16521      55   16506   16557   16560       9   16506   16557   16563      10
   16500   16506   16512      56   16500   16506   16557      32   16605   16602
   16608       1   16602   16608   16614       3   16596   16593   16599      33
   16584   16593   16596      37   16584   16593   16599      37   16575   16569
   16602      36   16575   16584   16593     103   16569   16575   16584      79
   16569   16602   16605       9   16569   16602   16608      10   16563   16569
   16575      41   16563   16569   16602      32   16671   16668   16674       1
   16668   16674   16680       3   16638   16647   16656      22   16629   16638
   16647      23   16620   16614   16668      24   16620   16629   16638      23
   16614   16620   16629      28   16614   16668   16671       9   16614   16668
   16674      10   16608   16614   16620      31   16608   16614   16668      32
   16716   16713   16719       1   16713   16719   16725       3   16707   16704
   16710      33   16695   16704   16707      37   16695   16704   16710      37
   16686   16680   16713      36   16686   16695   16704     103   16680   16686
   16695      79   16680   16713   16716       9   16680   16713   16719      10
   16674   16680   16686      41   16674   16680   16713      32   16782   16779
   16785       1   16779   16785   16791       3   16749   16758   16767      22
   16740   16749   16758      23   16731   16725   16779      24   16731   16740
   16749      23   16725   16731   16740      28   16725   16779   16782       9
   16725   16779   16785      10   16719   16725   16731      31   16719   16725
   16779      32   16839   16836   16842       1   16836   16842   16848       3
   16812   16806   16824      42   16797   16791   16836      36   16797   16806
   16812      69   16797   16806   16824      69   16791   16797   16806      70
   16791   16836   16839       9   16791   16836   16842      10   16785   16791
   16797      41   16785   16791   16836      32   16881   16878   16884       1
   16878   16884   16890       3   16866   16863   16869       1   16854   16848
   16878      36   16854   16863   16866      82   16854   16863   16869      83
   16848   16854   16863     132   16848   16878   16881       9   16848   16878
   16884      10   16842   16848   16854      41   16842   16848   16878      32
   16926   16923   16929       1   16923   16929   16935       3   16917   16914
   16920      33   16905   16914   16917      37   16905   16914   16920      37
   16896   16890   16923      36   16896   16905   16914     103   16890   16896
   16905      79   16890   16923   16926       9   16890   16923   16929      10
   16884   16890   16896      41   16884   16890   16923      32   16998   16995
   17001       1   16995   17001   17007       3   16977   16974   16986      59
   16968   16974   16977      59   16968   16974   16986      59   16959   16968
   16974      64   16950   16959   16968      66   16941   16935   16995      24
   16941   16950   16959      23   16935   16941   16950      28   16935   16995
   16998       9   16935   16995   17001      10   16929   16935   16941      31
   16929   16935   16995      32   17055   17052   17058       1   17052   17058
   17064       3   17028   17022   17040      42   17013   17007   17052      36
   17013   17022   17028      69   17013   17022   17040      69   17007   17013
   17022      70   17007   17052   17055       9   17007   17052   17058      10
   17001   17007   17013      41   17001   17007   17052      32   17085   17082
   17088       1   17082   17088   17094       3   17070   17064   17082       5
   17064   17082   17085       9   17064   17082   17088      10   17058   17064
   17070      56   17058   17064   17082      32   17151   17148   17154       1
   17148   17154   17160       3   17118   17127   17136      22   17109   17118
   17127      23   17100   17094   17148      24   17100   17109   17118      23
   17094   17100   17109      28   17094   17148   17151       9   17094   17148
   17154      10   17088   17094   17100      31   17088   17094   17148      32
   17208   17205   17211       1   17205   17211   17217       3   17181   17175
   17193      42   17166   17160   17205      36   17166   17175   17181      69
   17166   17175   17193      69   17160   17166   17175      70   17160   17205
   17208       9   17160   17205   17211      10   17154   17160   17166      41
   17154   17160   17205      32   17241   17238   17244       1   17238   17244
   17250       3   17223   17217   17238      36   17217   17223   17232     107
   17217   17238   17241       9   17217   17238   17244      10   17211   17217
   17223      41   17211   17217   17238      32   17277   17274   17280       1
   17274   17280   17286       3   17268   17265   17271      33   17256   17250
   17274      36   17256   17265   17268      37   17256   17265   17271      37
   17250   17256   17265      40   17250   17274   17277       9   17250   17274
   17280      10   17244   17250   17256      41   17244   17250   17274      32
   17298   17295   17301       1   17295   17301   17307       3   17286   17295
   17298       9   17286   17295   17301      10   17280   17286   17295      32
   17346   17343   17349       1   17343   17349   17355       3   17319   17313
   17331      42   17313   17307   17343      44   17307   17313   17319      48
   17307   17313   17331      48   17307   17343   17346       9   17307   17343
   17349      10   17301   17307   17313      49   17301   17307   17343      32
   17376   17373   17379       1   17373   17379   17385       3   17361   17355
   17373       5   17355   17373   17376       9   17355   17373   17379      10
   17349   17355   17361      56   17349   17355   17373      32   17424   17421
   17427       1   17421   17427   17433       3   17397   17391   17409      42
   17391   17385   17421      44   17385   17391   17397      48   17385   17391
   17409      48   17385   17421   17424       9   17385   17421   17427      10
   17379   17385   17391      49   17379   17385   17421      32   17481   17478
   17484       1   17478   17484   17490       3   17454   17448   17466      42
   17439   17433   17478      36   17439   17448   17454      69   17439   17448
   17466      69   17433   17439   17448      70   17433   17478   17481       9
   17433   17478   17484      10   17427   17433   17439      41   17427   17433
   17478      32   17547   17544   17550       1   17544   17550   17556       3
   17514   17523   17532      22   17505   17514   17523      23   17496   17490
   17544      24   17496   17505   17514      23   17490   17496   17505      28
   17490   17544   17547       9   17490   17544   17550      10   17484   17490
   17496      31   17484   17490   17544      32   17595   17592   17598       1
   17592   17598   17604       3   17568   17562   17580      42   17562   17556
   17592      44   17556   17562   17568      48   17556   17562   17580      48
   17556   17592   17595       9   17556   17592   17598      10   17550   17556
   17562      49   17550   17556   17592      32   17616   17613   17619       1
   17613   17619   17625       3   17604   17613   17616       9   17604   17613
   17619      10   17598   17604   17613      32   17637   17634   17640       1
   17634   17640   17646       3   17625   17634   17637       9   17625   17634
   17640      10   17619   17625   17634      32   17679   17676   17682       1
   17676   17682   17688       3   17658   17652   17670      85   17652   17646
   17676      44   17646   17652   17658      48   17646   17652   17670      90
   17646   17676   17679       9   17646   17676   17682      10   17640   17646
   17652      49   17640   17646   17676      32   17712   17709   17715       1
   17709   17715   17721       3   17694   17688   17709      36   17688   17694
   17703     107   17688   17709   17712       9   17688   17709   17715      10
   17682   17688   17694      41   17682   17688   17709      32   17748   17745
   17751       1   17745   17751   17757       3   17739   17736   17742      33
   17727   17721   17745      36   17727   17736   17739      37   17727   17736
   17742      37   17721   17727   17736      40   17721   17745   17748       9
   17721   17745   17751      10   17715   17721   17727      41   17715   17721
   17745      32   17796   17793   17799       1   17793   17799   17805       3
   17769   17763   17781      42   17763   17757   17793      44   17757   17763
   17769      48   17757   17763   17781      48   17757   17793   17796       9
   17757   17793   17799      10   17751   17757   17763      49   17751   17757
   17793      32   17841   17838   17844       1   17838   17844   17850       3
   17832   17829   17835      33   17820   17829   17832      37   17820   17829
   17835      37   17811   17805   17838      36   17811   17820   17829     103
   17805   17811   17820      79   17805   17838   17841       9   17805   17838
   17844      10   17799   17805   17811      41   17799   17805   17838      32
   17889   17886   17892       1   17886   17892   17898       3   17862   17856
   17874      42   17856   17850   17886      44   17850   17856   17862      48
   17850   17856   17874      48   17850   17886   17889       9   17850   17886
   17892      10   17844   17850   17856      49   17844   17850   17886      32
   17931   17928   17934       1   17928   17934   17940       3   17916   17913
   17919       1   17904   17898   17928      36   17904   17913   17916      82
   17904   17913   17919      83   17898   17904   17913     132   17898   17928
   17931       9   17898   17928   17934      10   17892   17898   17904      41
   17892   17898   17928      32   17976   17973   17979       1   17973   17979
   17985       3   17967   17964   17970      33   17955   17964   17967      37
   17955   17964   17970      37   17946   17940   17973      36   17946   17955
   17964     103   17940   17946   17955      79   17940   17973   17976       9
   17940   17973   17979      10   17934   17940   17946      41   17934   17940
   17973      32   18042   18039   18045       1   18039   18045   18051       3
   18009   18018   18027      22   18000   18009   18018      23   17991   17985
   18039      24   17991   18000   18009      23   17985   17991   18000      28
   17985   18039   18042       9   17985   18039   18045      10   17979   17985
   17991      31   17979   17985   18039      32   18108   18105   18111       1
   18105   18111   18117       3   18075   18084   18093      22   18066   18075
   18084      23   18057   18051   18105      24   18057   18066   18075      23
   18051   18057   18066      28   18051   18105   18108       9   18051   18105
   18111      10   18045   18051   18057      31   18045   18051   18105      32
   18144   18141   18147       1   18141   18147   18153       3   18135   18132
   18138      33   18123   18117   18141      36   18123   18132   18135      37
   18123   18132   18138      37   18117   18123   18132      40   18117   18141
   18144       9   18117   18141   18147      10   18111   18117   18123      41
   18111   18117   18141      32   18216   18213   18219       1   18213   18219
   18225       3   18195   18192   18204      59   18186   18192   18195      59
   18186   18192   18204      59   18177   18186   18192      64   18168   18177
   18186      66   18159   18153   18213      24   18159   18168   18177      23
   18153   18159   18168      28   18153   18213   18216       9   18153   18213
   18219      10   18147   18153   18159      31   18147   18153   18213      32
   18264   18261   18267       1   18261   18267   18273       3   18237   18231
   18249      42   18231   18225   18261      44   18225   18231   18237      48
   18225   18231   18249      48   18225   18261   18264       9   18225   18261
   18267      10   18219   18225   18231      49   18219   18225   18261      32
   18306   18303   18309       1   18303   18309   18315       3   18285   18279
   18297      85   18279   18273   18303      44   18273   18279   18285      48
   18273   18279   18297      90   18273   18303   18306       9   18273   18303
   18309      10   18267   18273   18279      49   18267   18273   18303      32
   18342   18339   18345       1   18339   18345   18351       3   18333   18330
   18336      33   18321   18315   18339      36   18321   18330   18333      37
   18321   18330   18336      37   18315   18321   18330      40   18315   18339
   18342       9   18315   18339   18345      10   18309   18315   18321      41
   18309   18315   18339      32   18372   18369   18375       1   18369   18375
   18381       3   18357   18351   18369       5   18351   18369   18372       9
   18351   18369   18375      10   18345   18351   18357      56   18345   18351
   18369      32   18429   18426   18432       1   18426   18432   18438       3
   18402   18396   18414      42   18387   18381   18426      36   18387   18396
   18402      69   18387   18396   18414      69   18381   18387   18396      70
   18381   18426   18429       9   18381   18426   18432      10   18375   18381
   18387      41   18375   18381   18426      32   18471   18468   18474       1
   18468   18474   18480       3   18456   18453   18459       1   18444   18438
   18468      36   18444   18453   18456      82   18444   18453   18459      83
   18438   18444   18453     132   18438   18468   18471       9   18438   18468
   18474      10   18432   18438   18444      41   18432   18438   18468      32
   18501   18498   18504       1   18498   18504   18510       3   18486   18480
   18498       5   18480   18498   18501       9   18480   18498   18504      10
   18474   18480   18486      56   18474   18480   18498      32   18543   18540
   18546       1   18540   18546   18552       3   18522   18516   18534      85
   18516   18510   18540      44   18510   18516   18522      48   18510   18516
   18534      90   18510   18540   18543       9   18510   18540   18546      10
   18504   18510   18516      49   18504   18510   18540      32   18615   18612
   18618       1   18612   18618   18624       3   18594   18591   18603      59
   18585   18591   18594      59   18585   18591   18603      59   18576   18585
   18591      64   18567   18576   18585      66   18558   18552   18612      24
   18558   18567   18576      23   18552   18558   18567      28   18552   18612
   18615       9   18552   18612   18618      10   18546   18552   18558      31
   18546   18552   18612      32   18645   18642   18648       1   18642   18648
   18654       3   18630   18624   18642       5   18624   18642   18645       9
   18624   18642   18648      10   18618   18624   18630      56   18618   18624
   18642      32   18675   18672   18678       1   18672   18678   18684       3
   18660   18654   18672       5   18654   18672   18675       9   18654   18672
   18678      10   18648   18654   18660      56   18648   18654   18672      32
   18723   18720   18726       1   18720   18726   18732       3   18696   18690
   18708      42   18690   18684   18720      44   18684   18690   18696      48
   18684   18690   18708      48   18684   18720   18723       9   18684   18720
   18726      10   18678   18684   18690      49   18678   18684   18720      32
   18768   18765   18771       1   18765   18771   18777       3   18759   18756
   18762      33   18747   18756   18759      37   18747   18756   18762      37
   18738   18732   18765      36   18738   18747   18756     103   18732   18738
   18747      79   18732   18765   18768       9   18732   18765   18771      10
   18726   18732   18738      41   18726   18732   18765      32   18813   18810
   18816       1   18810   18816   18822       3   18804   18801   18807      33
   18792   18801   18804      37   18792   18801   18807      37   18783   18777
   18810      36   18783   18792   18801     103   18777   18783   18792      79
   18777   18810   18813       9   18777   18810   18816      10   18771   18777
   18783      41   18771   18777   18810      32   18834   18831   18837       1
   18831   18837   18843       3   18822   18831   18834       9   18822   18831
   18837      10   18816   18822   18831      32   18891   18888   18894       1
   18888   18894   18900       3   18855   18849   18867      69   18849   18843
   18888      44   18849   18867   18876     101   18843   18849   18855      48
   18843   18849   18867     102   18843   18888   18891       9   18843   18888
   18894      10   18837   18843   18849      49   18837   18843   18888      32
   18939   18936   18942       1   18936   18942   18948       3   18912   18906
   18924      42   18906   18900   18936      44   18900   18906   18912      48
   18900   18906   18924      48   18900   18936   18939       9   18900   18936
   18942      10   18894   18900   18906      49   18894   18900   18936      32
   18996   18993   18999       1   18993   18999   19005       3   18969   18963
   18981      42   18954   18948   18993      36   18954   18963   18969      69
   18954   18963   18981      69   18948   18954   18963      70   18948   18993
   18996       9   18948   18993   18999      10   18942   18948   18954      41
   18942   18948   18993      32   19017   19014   19020       1   19014   19020
   19026       3   19005   19014   19017       9   19005   19014   19020      10
   18999   19005   19014      32   19038   19035   19041       1   19035   19041
   19047       3   19026   19035   19038       9   19026   19035   19041      10
   19020   19026   19035      32   19059   19056   19062       1   19056   19062
   19068       3   19047   19056   19059       9   19047   19056   19062      10
   19041   19047   19056      32   19092   19089   19095       1   19089   19095
   19101       3   19074   19068   19089      36   19068   19074   19083     139
   19068   19089   19092       9   19068   19089   19095      10   19062   19068
   19074      41   19062   19068   19089      32   19122   19119   19125       1
   19119   19125   19131       3   19107   19101   19119       5   19101   19119
   19122       9   19101   19119   19125      10   19095   19101   19107      56
   19095   19101   19119      32   19179   19176   19182       1   19176   19182
   19188       3   19152   19146   19164      42   19137   19131   19176      36
   19137   19146   19152      69   19137   19146   19164      69   19131   19137
   19146      70   19131   19176   19179       9   19131   19176   19182      10
   19125   19131   19137      41   19125   19131   19176      32   19236   19233
   19239       1   19233   19239   19245       3   19209   19203   19221      42
   19194   19188   19233      36   19194   19203   19209      69   19194   19203
   19221      69   19188   19194   19203      70   19188   19233   19236       9
   19188   19233   19239      10   19182   19188   19194      41   19182   19188
   19233      32   19308   19305   19311       1   19305   19311   19317       3
   19287   19284   19296      59   19278   19284   19287      59   19278   19284
   19296      59   19269   19278   19284      64   19260   19269   19278      66
   19251   19245   19305      24   19251   19260   19269      23   19245   19251
   19260      28   19245   19305   19308       9   19245   19305   19311      10
   19239   19245   19251      31   19239   19245   19305      32   19341   19338
   19344       1   19338   19344   19350       3   19323   19317   19338      36
   19317   19323   19332     139   19317   19338   19341       9   19317   19338
   19344      10   19311   19317   19323      41   19311   19317   19338      32
   19398   19395   19401       1   19395   19401   19404      91   19395   19401
   19431       3   19362   19356   19374      69   19356   19350   19395      44
   19356   19374   19383     101   19350   19356   19362      48   19350   19356
   19374     102   19350   19395   19398       9   19350   19395   19401      10
   19344   19350   19356      49   19344   19350   19395      32   19440   19437
   19443       1   19437   19443   19449       3   19431   19437   19440       9
   19431   19437   19443      10   19422   19431   19437       5   19413   19422
   19431      93   19404   19401   19431      95   19404   19413   19422      96
   19401   19404   19413      98   19401   19431   19422      56   19401   19431
   19437      32   19470   19467   19473       1   19467   19473   19479       3
   19455   19449   19467       5   19449   19467   19470       9   19449   19467
   19473      10   19443   19449   19455      56   19443   19449   19467      32
   19527   19524   19530       1   19524   19530   19536       3   19500   19494
   19512      42   19485   19479   19524      36   19485   19494   19500      69
   19485   19494   19512      69   19479   19485   19494      70   19479   19524
   19527       9   19479   19524   19530      10   19473   19479   19485      41
   19473   19479   19524      32   19563   19560   19566       1   19560   19566
   19572       3   19554   19551   19557      33   19542   19536   19560      36
   19542   19551   19554      37   19542   19551   19557      37   19536   19542
   19551      40   19536   19560   19563       9   19536   19560   19566      10
   19530   19536   19542      41   19530   19536   19560      32   19596   19593
   19599       1   19593   19599   19605       3   19578   19572   19593      36
   19572   19578   19587     107   19572   19593   19596       9   19572   19593
   19599      10   19566   19572   19578      41   19566   19572   19593      32
   19653   19650   19656       1   19650   19656   19662       3   19626   19620
   19638      42   19611   19605   19650      36   19611   19620   19626      69
   19611   19620   19638      69   19605   19611   19620      70   19605   19650
   19653       9   19605   19650   19656      10   19599   19605   19611      41
   19599   19605   19650      32   19695   19692   19698       1   19692   19698
   19701      91   19692   19698   19728       3   19674   19668   19686      85
   19668   19662   19692      44   19662   19668   19674      48   19662   19668
   19686      90   19662   19692   19695       9   19662   19692   19698      10
   19656   19662   19668      49   19656   19662   19692      32   19737   19734
   19740       1   19734   19740   19746       3   19728   19734   19737       9
   19728   19734   19740      10   19719   19728   19734       5   19710   19719
   19728      93   19701   19698   19728      95   19701   19710   19719      96
   19698   19701   19710      98   19698   19728   19719      56   19698   19728
   19734      32   19767   19764   19770       1   19764   19770   19776       3
   19752   19746   19764       5   19746   19764   19767       9   19746   19764
   19770      10   19740   19746   19752      56   19740   19746   19764      32
   19809   19806   19812       1   19806   19812   19818       3   19794   19791
   19797       1   19782   19776   19806      36   19782   19791   19794      82
   19782   19791   19797      83   19776   19782   19791     132   19776   19806
   19809       9   19776   19806   19812      10   19770   19776   19782      41
   19770   19776   19806      32   19854   19851   19857       1   19851   19857
   19863       3   19845   19842   19848      33   19833   19842   19845      37
   19833   19842   19848      37   19824   19818   19851      36   19824   19833
   19842     103   19818   19824   19833      79   19818   19851   19854       9
   19818   19851   19857      10   19812   19818   19824      41   19812   19818
   19851      32   19890   19887   19893       1   19887   19893   19899       3
   19881   19878   19884      33   19869   19863   19887      36   19869   19878
   19881      37   19869   19878   19884      37   19863   19869   19878      40
   19863   19887   19890       9   19863   19887   19893      10   19857   19863
   19869      41   19857   19863   19887      32   19941   19938   19944       1
   19938   19944   19950       3   19926   19923   19929       1   19914   19923
   19926      82   19914   19923   19929      83   19905   19899   19938      36
   19905   19914   19923      84   19899   19905   19914      79   19899   19938
   19941       9   19899   19938   19944      10   19893   19899   19905      41
   19893   19899   19938      32   20007   20004   20010       1   20004   20010
   20016       3   19974   19983   19992      22   19965   19974   19983      23
   19956   19950   20004      24   19956   19965   19974      23   19950   19956
   19965      28   19950   20004   20007       9   19950   20004   20010      10
   19944   19950   19956      31   19944   19950   20004      32   20064   20061
   20067       1   20061   20067   20073       3   20028   20022   20040      69
   20022   20016   20061      44   20022   20040   20049     101   20016   20022
   20028      48   20016   20022   20040     102   20016   20061   20064       9
   20016   20061   20067      10   20010   20016   20022      49   20010   20016
   20061      32   20085   20082   20088       1   20082   20088   20094       3
   20073   20082   20085       9   20073   20082   20088      10   20067   20073
   20082      32   20142   20139   20145       1   20139   20145   20151       3
   20106   20100   20118      69   20100   20094   20139      44   20100   20118
   20127     101   20094   20100   20106      48   20094   20100   20118     102
   20094   20139   20142       9   20094   20139   20145      10   20088   20094
   20100      49   20088   20094   20139      32   20187   20184   20190       1
   20184   20190   20196       3   20178   20175   20181      33   20166   20175
   20178      37   20166   20175   20181      37   20157   20151   20184      36
   20157   20166   20175     103   20151   20157   20166      79   20151   20184
   20187       9   20151   20184   20190      10   20145   20151   20157      41
   20145   20151   20184      32   20244   20241   20247       1   20241   20247
   20253       3   20208   20202   20220      69   20202   20196   20241      44
   20202   20220   20229     101   20196   20202   20208      48   20196   20202
   20220     102   20196   20241   20244       9   20196   20241   20247      10
   20190   20196   20202      49   20190   20196   20241      32   20301   20298
   20304       1   20298   20304   20310       3   20265   20259   20277      69
   20259   20253   20298      44   20259   20277   20286     101   20253   20259
   20265      48   20253   20259   20277     102   20253   20298   20301       9
   20253   20298   20304      10   20247   20253   20259      49   20247   20253
   20298      32   20367   20364   20370       1   20364   20370   20376       3
   20334   20343   20352      22   20325   20334   20343      23   20316   20310
   20364      24   20316   20325   20334      23   20310   20316   20325      28
   20310   20364   20367       9   20310   20364   20370      10   20304   20310
   20316      31   20304   20310   20364      32   20439   20436   20442       1
   20436   20442   20448       3   20418   20415   20427      59   20409   20415
   20418      59   20409   20415   20427      59   20400   20409   20415      64
   20391   20400   20409      66   20382   20376   20436      24   20382   20391
   20400      23   20376   20382   20391      28   20376   20436   20439       9
   20376   20436   20442      10   20370   20376   20382      31   20370   20376
   20436      32   20481   20478   20484       1   20478   20484   20490       3
   20460   20454   20472      85   20454   20448   20478      44   20448   20454
   20460      48   20448   20454   20472      90   20448   20478   20481       9
   20448   20478   20484      10   20442   20448   20454      49   20442   20448
   20478      32   20538   20535   20541       1   20535   20541   20547       3
   20511   20505   20523      42   20496   20490   20535      36   20496   20505
   20511      69   20496   20505   20523      69   20490   20496   20505      70
   20490   20535   20538       9   20490   20535   20541      10   20484   20490
   20496      41   20484   20490   20535      32   20604   20601   20607       1
   20601   20607   20613       3   20571   20580   20589      22   20562   20571
   20580      23   20553   20547   20601      24   20553   20562   20571      23
   20547   20553   20562      28   20547   20601   20604       9   20547   20601
   20607      10   20541   20547   20553      31   20541   20547   20601      32
   20661   20658   20664       1   20658   20664   20667      91   20658   20664
   20694       3   20625   20619   20637      69   20619   20613   20658      44
   20619   20637   20646     101   20613   20619   20625      48   20613   20619
   20637     102   20613   20658   20661       9   20613   20658   20664      10
   20607   20613   20619      49   20607   20613   20658      32   20703   20700
   20706       1   20700   20706   20712       3   20694   20700   20703       9
   20694   20700   20706      10   20685   20694   20700       5   20676   20685
   20694      93   20667   20664   20694      95   20667   20676   20685      96
   20664   20667   20676      98   20664   20694   20685      56   20664   20694
   20700      32   20733   20730   20736       1   20730   20736   20742       3
   20718   20712   20730       5   20712   20730   20733       9   20712   20730
   20736      10   20706   20712   20718      56   20706   20712   20730      32
   20784   20781   20787       1   20781   20787   20793       3   20757   20766
   20769      75   20748   20742   20781      36   20748   20757   20766      78
   20742   20748   20757      79   20742   20781   20784       9   20742   20781
   20787      10   20736   20742   20748      41   20736   20742   20781      32
   20826   20823   20829       1   20823   20829   20835       3   20805   20799
   20817      85   20799   20793   20823      44   20793   20799   20805      48
   20793   20799   20817      90   20793   20823   20826       9   20793   20823
   20829      10   20787   20793   20799      49   20787   20793   20823      32
   20883   20880   20886       1   20880   20886   20892       3   20847   20841
   20859      69   20841   20835   20880      44   20841   20859   20868     101
   20835   20841   20847      48   20835   20841   20859     102   20835   20880
   20883       9   20835   20880   20886      10   20829   20835   20841      49
   20829   20835   20880      32   20913   20910   20916       1   20910   20916
   20922       3   20898   20892   20910       5   20892   20910   20913       9
   20892   20910   20916      10   20886   20892   20898      56   20886   20892
   20910      32   20979   20976   20982       1   20976   20982   20988       3
   20946   20955   20964      22   20937   20946   20955      23   20928   20922
   20976      24   20928   20937   20946      23   20922   20928   20937      28
   20922   20976   20979       9   20922   20976   20982      10   20916   20922
   20928      31   20916   20922   20976      32   21021   21018   21024       1
   21018   21024   21030       3   21006   21003   21009       1   20994   20988
   21018      36   20994   21003   21006      82   20994   21003   21009      83
   20988   20994   21003     132   20988   21018   21021       9   20988   21018
   21024      10   20982   20988   20994      41   20982   20988   21018      32
   21051   21048   21054       1   21048   21054   21060       3   21036   21030
   21048       5   21030   21048   21051       9   21030   21048   21054      10
   21024   21030   21036      56   21024   21030   21048      32   21072   21069
   21075       1   21069   21075   21081       3   21060   21069   21072       9
   21060   21069   21075      10   21054   21060   21069      32   21120   21117
   21123       1   21117   21123   21129       3   21093   21087   21105      42
   21087   21081   21117      44   21081   21087   21093      48   21081   21087
   21105      48   21081   21117   21120       9   21081   21117   21123      10
   21075   21081   21087      49   21075   21081   21117      32   21165   21162
   21168       1   21162   21168   21174       3   21156   21153   21159      33
   21144   21153   21156      37   21144   21153   21159      37   21135   21129
   21162      36   21135   21144   21153     103   21129   21135   21144      79
   21129   21162   21165       9   21129   21162   21168      10   21123   21129
   21135      41   21123   21129   21162      32   21186   21183   21189       1
   21183   21189   21195       3   21174   21183   21186       9   21174   21183
   21189      10   21168   21174   21183      32   21219   21216   21222       1
   21216   21222   21228       3   21201   21195   21216      36   21195   21201
   21210     107   21195   21216   21219       9   21195   21216   21222      10
   21189   21195   21201      41   21189   21195   21216      32   21276   21273
   21279       1   21273   21279   21285       3   21249   21243   21261      42
   21234   21228   21273      36   21234   21243   21249      69   21234   21243
   21261      69   21228   21234   21243      70   21228   21273   21276       9
   21228   21273   21279      10   21222   21228   21234      41   21222   21228
   21273      32   21333   21330   21336       1   21330   21336   21342       3
   21297   21291   21309      69   21291   21285   21330      44   21291   21309
   21318     101   21285   21291   21297      48   21285   21291   21309     102
   21285   21330   21333       9   21285   21330   21336      10   21279   21285
   21291      49   21279   21285   21330      32   21381   21378   21384       1
   21378   21384   21390       3   21354   21348   21366      42   21348   21342
   21378      44   21342   21348   21354      48   21342   21348   21366      48
   21342   21378   21381       9   21342   21378   21384      10   21336   21342
   21348      49   21336   21342   21378      32   21426   21423   21429       1
   21423   21429   21435       3   21417   21414   21420      33   21405   21414
   21417      37   21405   21414   21420      37   21396   21390   21423      36
   21396   21405   21414     103   21390   21396   21405      79   21390   21423
   21426       9   21390   21423   21429      10   21384   21390   21396      41
   21384   21390   21423      32   21492   21489   21495       1   21489   21495
   21501       3   21459   21468   21477      22   21450   21459   21468      23
   21441   21435   21489      24   21441   21450   21459      23   21435   21441
   21450      28   21435   21489   21492       9   21435   21489   21495      10
   21429   21435   21441      31   21429   21435   21489      32   21549   21546
   21552       1   21546   21552   21558       3   21513   21507   21525      69
   21507   21501   21546      44   21507   21525   21534     101   21501   21507
   21513      48   21501   21507   21525     102   21501   21546   21549       9
   21501   21546   21552      10   21495   21501   21507      49   21495   21501
   21546      32   21600   21597   21603       1   21597   21603   21609       3
   21573   21582   21585      75   21564   21558   21597      36   21564   21573
   21582      78   21558   21564   21573      79   21558   21597   21600       9
   21558   21597   21603      10   21552   21558   21564      41   21552   21558
   21597      32   21651   21648   21654       1   21648   21654   21660       3
   21636   21633   21639       1   21624   21633   21636      82   21624   21633
   21639      83   21615   21609   21648      36   21615   21624   21633      84
   21609   21615   21624      79   21609   21648   21651       9   21609   21648
   21654      10   21603   21609   21615      41   21603   21609   21648      32
   21684   21681   21687       1   21681   21687   21693       3   21666   21660
   21681      36   21660   21666   21675     107   21660   21681   21684       9
   21660   21681   21687      10   21654   21660   21666      41   21654   21660
   21681      32   21717   21714   21720       1   21714   21720   21726       3
   21699   21693   21714      36   21693   21699   21708     107   21693   21714
   21717       9   21693   21714   21720      10   21687   21693   21699      41
   21687   21693   21714      32   21750   21747   21753       1   21747   21753
   21759       3   21732   21726   21747      36   21726   21732   21741     107
   21726   21747   21750       9   21726   21747   21753      10   21720   21726
   21732      41   21720   21726   21747      32   21795   21792   21798       1
   21792   21798   21804       3   21786   21783   21789      33   21774   21783
   21786      37   21774   21783   21789      37   21765   21759   21792      36
   21765   21774   21783     103   21759   21765   21774      79   21759   21792
   21795       9   21759   21792   21798      10   21753   21759   21765      41
   21753   21759   21792      32   21843   21840   21846       1   21840   21846
   21852       3   21816   21810   21828      42   21810   21804   21840      44
   21804   21810   21816      48   21804   21810   21828      48   21804   21840
   21843       9   21804   21840   21846      10   21798   21804   21810      49
   21798   21804   21840      32   21864   21861   21867       1   21861   21867
   21873       3   21852   21861   21864       9   21852   21861   21867      10
   21846   21852   21861      32   21927   21924   21930       1   21924   21930
   21936       3   21906   21903   21912     133   21903   21912   21918     135
   21897   21903   21906     133   21897   21903   21912     136   21891   21888
   21918      51   21891   21897   21903     135   21888   21891   21897      51
   21888   21918   21912      51   21879   21873   21924       5   21879   21888
   21891      53   21879   21888   21918      53   21873   21879   21888      55
   21873   21924   21927       9   21873   21924   21930      10   21867   21873
   21879      56   21867   21873   21924      32   21963   21960   21966       1
   21960   21966   21972       3   21954   21951   21957      33   21942   21936
   21960      36   21942   21951   21954      37   21942   21951   21957      37
   21936   21942   21951      40   21936   21960   21963       9   21936   21960
   21966      10   21930   21936   21942      41   21930   21936   21960      32
   21993   21990   21996       1   21990   21996   22002       3   21978   21972
   21990       5   21972   21990   21993       9   21972   21990   21996      10
   21966   21972   21978      56   21966   21972   21990      32   22044   22041
   22047       1   22041   22047   22053       3   22017   22026   22029      75
   22008   22002   22041      36   22008   22017   22026      78   22002   22008
   22017      79   22002   22041   22044       9   22002   22041   22047      10
   21996   22002   22008      41   21996   22002   22041      32   22074   22071
   22077       1   22071   22077   22083       3   22059   22053   22071       5
   22053   22071   22074       9   22053   22071   22077      10   22047   22053
   22059      56   22047   22053   22071      32   22095   22092   22098       1
   22092   22098   22104       3   22083   22092   22095       9   22083   22092
   22098      10   22077   22083   22092      32   22131   22128   22134       1
   22128   22134   22140       3   22122   22119   22125      33   22110   22104
   22128      36   22110   22119   22122      37   22110   22119   22125      37
   22104   22110   22119      40   22104   22128   22131       9   22104   22128
   22134      10   22098   22104   22110      41   22098   22104   22128      32
   22191   22188   22194       1   22188   22194   22200       3   22170   22176
   22182      51   22164   22170   22176      51   22158   22155   22182      51
   22158   22164   22170      51   22155   22158   22164      51   22155   22182
   22176      51   22146   22140   22188       5   22146   22155   22158      53
   22146   22155   22182      53   22140   22146   22155      55   22140   22188
   22191       9   22140   22188   22194      10   22134   22140   22146      56
   22134   22140   22188      32   22239   22236   22242       1   22236   22242
   22248       3   22212   22206   22224      42   22206   22200   22236      44
   22200   22206   22212      48   22200   22206   22224      48   22200   22236
   22239       9   22200   22236   22242      10   22194   22200   22206      49
   22194   22200   22236      32   22281   22278   22284       1   22278   22284
   22290       3   22266   22263   22269       1   22254   22248   22278      36
   22254   22263   22266      82   22254   22263   22269      83   22248   22254
   22263     132   22248   22278   22281       9   22248   22278   22284      10
   22242   22248   22254      41   22242   22248   22278      32   22332   22329
   22335       1   22329   22335   22341       3   22305   22314   22317      75
   22296   22290   22329      36   22296   22305   22314      78   22290   22296
   22305      79   22290   22329   22332       9   22290   22329   22335      10
   22284   22290   22296      41   22284   22290   22329      32   22380   22377
   22383       1   22377   22383   22389       3   22353   22347   22365      42
   22347   22341   22377      44   22341   22347   22353      48   22341   22347
   22365      48   22341   22377   22380       9   22341   22377   22383      10
   22335   22341   22347      49   22335   22341   22377      32   22425   22422
   22428       1   22422   22428   22434       3   22416   22413   22419      33
   22404   22413   22416      37   22404   22413   22419      37   22395   22389
   22422      36   22395   22404   22413     103   22389   22395   22404      79
   22389   22422   22425       9   22389   22422   22428      10   22383   22389
   22395      41   22383   22389   22422      32   22491   22488   22494       1
   22488   22494   22500       3   22458   22467   22476      22   22449   22458
   22467      23   22440   22434   22488      24   22440   22449   22458      23
   22434   22440   22449      28   22434   22488   22491       9   22434   22488
   22494      10   22428   22434   22440      31   22428   22434   22488      32
   22512   22509   22515       1   22509   22515   22521       3   22500   22509
   22512       9   22500   22509   22515      10   22494   22500   22509      32
   22569   22566   22572       1   22566   22572   22578       3   22533   22527
   22545      69   22527   22521   22566      44   22527   22545   22554     101
   22521   22527   22533      48   22521   22527   22545     102   22521   22566
   22569       9   22521   22566   22572      10   22515   22521   22527      49
   22515   22521   22566      32   22626   22623   22629       1   22623   22629
   22635       3   22590   22584   22602      69   22584   22578   22623      44
   22584   22602   22611     101   22578   22584   22590      48   22578   22584
   22602     102   22578   22623   22626       9   22578   22623   22629      10
   22572   22578   22584      49   22572   22578   22623      32   22662   22659
   22665       1   22659   22665   22668      91   22659   22665   22695       3
   22653   22650   22656      33   22641   22635   22659      36   22641   22650
   22653      37   22641   22650   22656      37   22635   22641   22650      40
   22635   22659   22662       9   22635   22659   22665      10   22629   22635
   22641      41   22629   22635   22659      32   22704   22701   22707       1
   22701   22707   22713       3   22695   22701   22704       9   22695   22701
   22707      10   22686   22695   22701       5   22677   22686   22695      93
   22668   22665   22695      95   22668   22677   22686      96   22665   22668
   22677      98   22665   22695   22686      56   22665   22695   22701      32
   22746   22743   22749       1   22743   22749   22755       3   22725   22719
   22737      85   22719   22713   22743      44   22713   22719   22725      48
   22713   22719   22737      90   22713   22743   22746       9   22713   22743
   22749      10   22707   22713   22719      49   22707   22713   22743      32
   22812   22809   22815       1   22809   22815   22821       3   22779   22788
   22797      22   22770   22779   22788      23   22761   22755   22809      24
   22761   22770   22779      23   22755   22761   22770      28   22755   22809
   22812       9   22755   22809   22815      10   22749   22755   22761      31
   22749   22755   22809      32   22860   22857   22863       1   22857   22863
   22869       3   22833   22827   22845      42   22827   22821   22857      44
   22821   22827   22833      48   22821   22827   22845      48   22821   22857
   22860       9   22821   22857   22863      10   22815   22821   22827      49
   22815   22821   22857      32   22908   22905   22911       1   22905   22911
   22917       3   22881   22875   22893      42   22875   22869   22905      44
   22869   22875   22881      48   22869   22875   22893      48   22869   22905
   22908       9   22869   22905   22911      10   22863   22869   22875      49
   22863   22869   22905      32   22980   22977   22983       1   22977   22983
   22989       3   22959   22956   22968      59   22950   22956   22959      59
   22950   22956   22968      59   22941   22950   22956      64   22932   22941
   22950      66   22923   22917   22977      24   22923   22932   22941      23
   22917   22923   22932      28   22917   22977   22980       9   22917   22977
   22983      10   22911   22917   22923      31   22911   22917   22977      32
   23022   23019   23025       1   23019   23025   23031       3   23001   22995
   23013      85   22995   22989   23019      44   22989   22995   23001      48
   22989   22995   23013      90   22989   23019   23022       9   22989   23019
   23025      10   22983   22989   22995      49   22983   22989   23019      32
   23052   23049   23055       1   23049   23055   23061       3   23037   23031
   23049       5   23031   23049   23052       9   23031   23049   23055      10
   23025   23031   23037      56   23025   23031   23049      32   23109   23106
   23112       1   23106   23112   23118       3   23082   23076   23094      42
   23067   23061   23106      36   23067   23076   23082      69   23067   23076
   23094      69   23061   23067   23076      70   23061   23106   23109       9
   23061   23106   23112      10   23055   23061   23067      41   23055   23061
   23106      32   23166   23163   23169       1   23163   23169   23175       3
   23139   23133   23151      42   23124   23118   23163      36   23124   23133
   23139      69   23124   23133   23151      69   23118   23124   23133      70
   23118   23163   23166       9   23118   23163   23169      10   23112   23118
   23124      41   23112   23118   23163      32   23202   23199   23205       1
   23199   23205   23211       3   23193   23190   23196      33   23181   23175
   23199      36   23181   23190   23193      37   23181   23190   23196      37
   23175   23181   23190      40   23175   23199   23202       9   23175   23199
   23205      10   23169   23175   23181      41   23169   23175   23199      32
   23232   23229   23235       1   23229   23235   23241       3   23217   23211
   23229       5   23211   23229   23232       9   23211   23229   23235      10
   23205   23211   23217      56   23205   23211   23229      32   23262   23259
   23265       1   23259   23265   23271       3   23247   23241   23259       5
   23241   23259   23262       9   23241   23259   23265      10   23235   23241
   23247      56   23235   23241   23259      32   23283   23280   23286       1
   23280   23286   23292       3   23271   23280   23283       9   23271   23280
   23286      10   23265   23271   23280      32   23331   23328   23334       1
   23328   23334   23340       3   23304   23298   23316      42   23298   23292
   23328      44   23292   23298   23304      48   23292   23298   23316      48
   23292   23328   23331       9   23292   23328   23334      10   23286   23292
   23298      49   23286   23292   23328      32   23361   23358   23364       1
   23358   23364   23370       3   23346   23340   23358       5   23340   23358
   23361       9   23340   23358   23364      10   23334   23340   23346      56
   23334   23340   23358      32   23394   23391   23397       1   23391   23397
   23403       3   23376   23370   23391      36   23370   23376   23385     107
   23370   23391   23394       9   23370   23391   23397      10   23364   23370
   23376      41   23364   23370   23391      32   23451   23448   23454       1
   23448   23454   23460       3   23424   23418   23436      42   23409   23403
   23448      36   23409   23418   23424      69   23409   23418   23436      69
   23403   23409   23418      70   23403   23448   23451       9   23403   23448
   23454      10   23397   23403   23409      41   23397   23403   23448      32
   23508   23505   23511       1   23505   23511   23517       3   23481   23475
   23493      42   23466   23460   23505      36   23466   23475   23481      69
   23466   23475   23493      69   23460   23466   23475      70   23460   23505
   23508       9   23460   23505   23511      10   23454   23460   23466      41
   23454   23460   23505      32   23550   23547   23553       1   23547   23553
   23559       3   23529   23523   23541      85   23523   23517   23547      44
   23517   23523   23529      48   23517   23523   23541      90   23517   23547
   23550       9   23517   23547   23553      10   23511   23517   23523      49
   23511   23517   23547      32   23592   23589   23595       1   23589   23595
   23601       3   23571   23565   23583      85   23565   23559   23589      44
   23559   23565   23571      48   23559   23565   23583      90   23559   23589
   23592       9   23559   23589   23595      10   23553   23559   23565      49
   23553   23559   23589      32   23622   23619   23625       1   23619   23625
   23631       3   23607   23601   23619       5   23601   23619   23622       9
   23601   23619   23625      10   23595   23601   23607      56   23595   23601
   23619      32   23667   23664   23670       1   23664   23670   23676       3
   23658   23655   23661      33   23646   23655   23658      37   23646   23655
   23661      37   23637   23631   23664      36   23637   23646   23655     103
   23631   23637   23646      79   23631   23664   23667       9   23631   23664
   23670      10   23625   23631   23637      41   23625   23631   23664      32
   23715   23712   23718       1   23712   23718   23724       3   23688   23682
   23700      42   23682   23676   23712      44   23676   23682   23688      48
   23676   23682   23700      48   23676   23712   23715       9   23676   23712
   23718      10   23670   23676   23682      49   23670   23676   23712      32
   23763   23760   23766       1   23760   23766   23772       3   23736   23730
   23748      42   23730   23724   23760      44   23724   23730   23736      48
   23724   23730   23748      48   23724   23760   23763       9   23724   23760
   23766      10   23718   23724   23730      49   23718   23724   23760      32
   23811   23808   23814       1   23808   23814   23820       3   23784   23778
   23796      42   23778   23772   23808      44   23772   23778   23784      48
   23772   23778   23796      48   23772   23808   23811       9   23772   23808
   23814      10   23766   23772   23778      49   23766   23772   23808      32
   23853   23850   23856       1   23850   23856   23862       3   23832   23826
   23844      85   23826   23820   23850      44   23820   23826   23832      48
   23820   23826   23844      90   23820   23850   23853       9   23820   23850
   23856      10   23814   23820   23826      49   23814   23820   23850      32
   23898   23895   23901       1   23895   23901   23907       3   23889   23886
   23892      33   23877   23886   23889      37   23877   23886   23892      37
   23868   23862   23895      36   23868   23877   23886     103   23862   23868
   23877      79   23862   23895   23898       9   23862   23895   23901      10
   23856   23862   23868      41   23856   23862   23895      32   23955   23952
   23958       1   23952   23958   23961      91   23952   23958   23988       3
   23919   23913   23931      69   23913   23907   23952      44   23913   23931
   23940     101   23907   23913   23919      48   23907   23913   23931     102
   23907   23952   23955       9   23907   23952   23958      10   23901   23907
   23913      49   23901   23907   23952      32   23997   23994   24000       1
   23994   24000   24006       3   23988   23994   23997       9   23988   23994
   24000      10   23979   23988   23994       5   23970   23979   23988      93
   23961   23958   23988      95   23961   23970   23979      96   23958   23961
   23970      98   23958   23988   23979      56   23958   23988   23994      32
   24063   24060   24066       1   24060   24066   24072       3   24030   24039
   24048      22   24021   24030   24039      23   24012   24006   24060      24
   24012   24021   24030      23   24006   24012   24021      28   24006   24060
   24063       9   24006   24060   24066      10   24000   24006   24012      31
   24000   24006   24060      32   24108   24105   24111     153   24099   24096
   24102      33   24087   24096   24099      37   24087   24096   24102      37
   24078   24072   24105      36   24078   24087   24096     103   24072   24078
   24087      79   24072   24105   24108     154   24072   24105   24111     154
   24066   24072   24078      41   24066   24072   24105      32   24225   24219
   24231     157   24219   24231   24237     157   24207   24213   24216     159
   24204   24207   24213     160   24195   24192   24204     161   24192   24189
   24216     162   24192   24204   24207     163   24189   24192   24195     164
   24189   24192   24204     165   24189   24216   24213     166   24186   24189
   24192     167   24186   24189   24216     168   24180   24177   24216     170
   24180   24186   24189     171   24177   24171   24231     172   24177   24180
   24186     174   24177   24216   24213     175   24177   24216   24189     176
   24171   24177   24180     179   24171   24177   24216     180   24171   24231
   24219      96   24171   24231   24237     157   24168   24162   24219     181
   24168   24171   24177     183   24168   24171   24231     181   24162   24168
   24171     185   24162   24219   24225     157   24162   24219   24231      96
   24153   24162   24168     181   24153   24162   24219      96   24150   24153
   24162     181   24147   24141   24150     186   24144   24141   24147     187
   24144   24141   24150     186   24141   24150   24153     188   24138   24141
   24144     186   24138   24141   24147     186   24138   24141   24150     189
   24135   24129   24138     186   24132   24129   24135     187   24132   24129
   24138     186   24129   24138   24141     190   24126   24129   24132     186
   24126   24129   24135     186   24126   24129   24138     189   24123   24117
   24126     191   24120   24117   24123     192   24120   24117   24126     191
   24117   24126   24129     190   24114   24117   24120     192   24114   24117
   24123     192   24114   24117   24126     191   24282   24279   24285       1
   24279   24285   24291       3   24267   24261   24279       5   24261   24279
   24282       9   24261   24279   24285      10   24249   24261   24267      14
   24249   24261   24279      15   24348   24345   24351       1   24345   24351
   24357       3   24315   24324   24333      22   24306   24315   24324      23
   24297   24291   24345      24   24297   24306   24315      23   24291   24297
   24306      28   24291   24345   24348       9   24291   24345   24351      10
   24285   24291   24297      31   24285   24291   24345      32   24384   24381
   24387       1   24381   24387   24393       3   24375   24372   24378      33
   24363   24357   24381      36   24363   24372   24375      37   24363   24372
   24378      37   24357   24363   24372      40   24357   24381   24384       9
   24357   24381   24387      10   24351   24357   24363      41   24351   24357
   24381      32   24432   24429   24435       1   24429   24435   24441       3
   24405   24399   24417      42   24399   24393   24429      44   24393   24399
   24405      48   24393   24399   24417      48   24393   24429   24432       9
   24393   24429   24435      10   24387   24393   24399      49   24387   24393
   24429      32   24498   24495   24501       1   24495   24501   24507       3
   24465   24474   24483      22   24456   24465   24474      23   24447   24441
   24495      24   24447   24456   24465      23   24441   24447   24456      28
   24441   24495   24498       9   24441   24495   24501      10   24435   24441
   24447      31   24435   24441   24495      32   24558   24555   24561       1
   24555   24561   24567       3   24537   24543   24549      51   24531   24537
   24543      51   24525   24522   24549      51   24525   24531   24537      51
   24522   24525   24531      51   24522   24549   24543      51   24513   24507
   24555       5   24513   24522   24525      53   24513   24522   24549      53
   24507   24513   24522      55   24507   24555   24558       9   24507   24555
   24561      10   24501   24507   24513      56   24501   24507   24555      32
   24579   24576   24582       1   24576   24582   24588       3   24567   24576
   24579       9   24567   24576   24582      10   24561   24567   24576      32
   24609   24606   24612       1   24606   24612   24618       3   24594   24588
   24606       5   24588   24606   24609       9   24588   24606   24612      10
   24582   24588   24594      56   24582   24588   24606      32   24645   24642
   24648       1   24642   24648   24654       3   24636   24633   24639      33
   24624   24618   24642      36   24624   24633   24636      37   24624   24633
   24639      37   24618   24624   24633      40   24618   24642   24645       9
   24618   24642   24648      10   24612   24618   24624      41   24612   24618
   24642      32   24675   24672   24678       1   24672   24678   24684       3
   24660   24654   24672       5   24654   24672   24675       9   24654   24672
   24678      10   24648   24654   24660      56   24648   24654   24672      32
   24747   24744   24750       1   24744   24750   24756       3   24726   24723
   24735      59   24717   24723   24726      59   24717   24723   24735      59
   24708   24717   24723      64   24699   24708   24717      66   24690   24684
   24744      24   24690   24699   24708      23   24684   24690   24699      28
   24684   24744   24747       9   24684   24744   24750      10   24678   24684
   24690      31   24678   24684   24744      32   24777   24774   24780       1
   24774   24780   24786       3   24762   24756   24774       5   24756   24774
   24777       9   24756   24774   24780      10   24750   24756   24762      56
   24750   24756   24774      32   24834   24831   24837       1   24831   24837
   24843       3   24807   24801   24819      42   24792   24786   24831      36
   24792   24801   24807      69   24792   24801   24819      69   24786   24792
   24801      70   24786   24831   24834       9   24786   24831   24837      10
   24780   24786   24792      41   24780   24786   24831      32   24885   24882
   24888       1   24882   24888   24894       3   24858   24867   24870      75
   24849   24843   24882      36   24849   24858   24867      78   24843   24849
   24858      79   24843   24882   24885       9   24843   24882   24888      10
   24837   24843   24849      41   24837   24843   24882      32   24942   24939
   24945       1   24939   24945   24951       3   24915   24909   24927      42
   24900   24894   24939      36   24900   24909   24915      69   24900   24909
   24927      69   24894   24900   24909      70   24894   24939   24942       9
   24894   24939   24945      10   24888   24894   24900      41   24888   24894
   24939      32   24993   24990   24996       1   24990   24996   25002       3
   24978   24975   24981       1   24966   24975   24978      82   24966   24975
   24981      83   24957   24951   24990      36   24957   24966   24975      84
   24951   24957   24966      79   24951   24990   24993       9   24951   24990
   24996      10   24945   24951   24957      41   24945   24951   24990      32
   25014   25011   25017       1   25011   25017   25023       3   25002   25011
   25014       9   25002   25011   25017      10   24996   25002   25011      32
   25062   25059   25065       1   25059   25065   25071       3   25035   25029
   25047      42   25029   25023   25059      44   25023   25029   25035      48
   25023   25029   25047      48   25023   25059   25062       9   25023   25059
   25065      10   25017   25023   25029      49   25017   25023   25059      32
   25098   25095   25101       1   25095   25101   25107       3   25089   25086
   25092      33   25077   25071   25095      36   25077   25086   25089      37
   25077   25086   25092      37   25071   25077   25086      40   25071   25095
   25098       9   25071   25095   25101      10   25065   25071   25077      41
   25065   25071   25095      32   25155   25152   25158       1   25152   25158
   25164       3   25128   25122   25140      42   25113   25107   25152      36
   25113   25122   25128      69   25113   25122   25140      69   25107   25113
   25122      70   25107   25152   25155       9   25107   25152   25158      10
   25101   25107   25113      41   25101   25107   25152      32   25212   25209
   25215       1   25209   25215   25221       3   25185   25179   25197      42
   25170   25164   25209      36   25170   25179   25185      69   25170   25179
   25197      69   25164   25170   25179      70   25164   25209   25212       9
   25164   25209   25215      10   25158   25164   25170      41   25158   25164
   25209      32   25242   25239   25245       1   25239   25245   25251       3
   25227   25221   25239       5   25221   25239   25242       9   25221   25239
   25245      10   25215   25221   25227      56   25215   25221   25239      32
   25278   25275   25281       1   25275   25281   25287       3   25269   25266
   25272      33   25257   25251   25275      36   25257   25266   25269      37
   25257   25266   25272      37   25251   25257   25266      40   25251   25275
   25278       9   25251   25275   25281      10   25245   25251   25257      41
   25245   25251   25275      32   25308   25305   25311       1   25305   25311
   25317       3   25293   25287   25305       5   25287   25305   25308       9
   25287   25305   25311      10   25281   25287   25293      56   25281   25287
   25305      32   25356   25353   25359       1   25353   25359   25365       3
   25329   25323   25341      42   25323   25317   25353      44   25317   25323
   25329      48   25317   25323   25341      48   25317   25353   25356       9
   25317   25353   25359      10   25311   25317   25323      49   25311   25317
   25353      32   25386   25383   25389       1   25383   25389   25395       3
   25371   25365   25383       5   25365   25383   25386       9   25365   25383
   25389      10   25359   25365   25371      56   25359   25365   25383      32
   25434   25431   25437       1   25431   25437   25443       3   25407   25401
   25419      42   25401   25395   25431      44   25395   25401   25407      48
   25395   25401   25419      48   25395   25431   25434       9   25395   25431
   25437      10   25389   25395   25401      49   25389   25395   25431      32
   25476   25473   25479       1   25473   25479   25485       3   25455   25449
   25467      85   25449   25443   25473      44   25443   25449   25455      48
   25443   25449   25467      90   25443   25473   25476       9   25443   25473
   25479      10   25437   25443   25449      49   25437   25443   25473      32
   25527   25524   25530       1   25524   25530   25536       3   25500   25509
   25512      75   25491   25485   25524      36   25491   25500   25509      78
   25485   25491   25500      79   25485   25524   25527       9   25485   25524
   25530      10   25479   25485   25491      41   25479   25485   25524      32
   25548   25545   25551       1   25545   25551   25554      91   25545   25551
   25581       3   25536   25545   25548       9   25536   25545   25551      10
   25530   25536   25545      32   25590   25587   25593       1   25587   25593
   25599       3   25581   25587   25590       9   25581   25587   25593      10
   25572   25581   25587       5   25563   25572   25581      93   25554   25551
   25581      95   25554   25563   25572      96   25551   25554   25563      98
   25551   25581   25572      56   25551   25581   25587      32   25656   25653
   25659       1   25653   25659   25665       3   25623   25632   25641      22
   25614   25623   25632      23   25605   25599   25653      24   25605   25614
   25623      23   25599   25605   25614      28   25599   25653   25656       9
   25599   25653   25659      10   25593   25599   25605      31   25593   25599
   25653      32   25677   25674   25680       1   25674   25680   25686       3
   25665   25674   25677       9   25665   25674   25680      10   25659   25665
   25674      32   25749   25746   25752       1   25746   25752   25758       3
   25728   25725   25737      59   25719   25725   25728      59   25719   25725
   25737      59   25710   25719   25725      64   25701   25710   25719      66
   25692   25686   25746      24   25692   25701   25710      23   25686   25692
   25701      28   25686   25746   25749       9   25686   25746   25752      10
   25680   25686   25692      31   25680   25686   25746      32   25791   25788
   25794       1   25788   25794   25800       3   25770   25764   25782      85
   25764   25758   25788      44   25758   25764   25770      48   25758   25764
   25782      90   25758   25788   25791       9   25758   25788   25794      10
   25752   25758   25764      49   25752   25758   25788      32   25839   25836
   25842       1   25836   25842   25848       3   25812   25806   25824      42
   25806   25800   25836      44   25800   25806   25812      48   25800   25806
   25824      48   25800   25836   25839       9   25800   25836   25842      10
   25794   25800   25806      49   25794   25800   25836      32   25896   25893
   25899       1   25893   25899   25905       3   25860   25854   25872      69
   25854   25848   25893      44   25854   25872   25881     101   25848   25854
   25860      48   25848   25854   25872     102   25848   25893   25896       9
   25848   25893   25899      10   25842   25848   25854      49   25842   25848
   25893      32   25953   25950   25956       1   25950   25956   25962       3
   25917   25911   25929      69   25911   25905   25950      44   25911   25929
   25938     101   25905   25911   25917      48   25905   25911   25929     102
   25905   25950   25953       9   25905   25950   25956      10   25899   25905
   25911      49   25899   25905   25950      32   25998   25995   26001       1
   25995   26001   26007       3   25989   25986   25992      33   25977   25986
   25989      37   25977   25986   25992      37   25968   25962   25995      36
   25968   25977   25986     103   25962   25968   25977      79   25962   25995
   25998       9   25962   25995   26001      10   25956   25962   25968      41
   25956   25962   25995      32   26049   26046   26052       1   26046   26052
   26058       3   26034   26031   26037       1   26022   26031   26034      82
   26022   26031   26037      83   26013   26007   26046      36   26013   26022
   26031      84   26007   26013   26022      79   26007   26046   26049       9
   26007   26046   26052      10   26001   26007   26013      41   26001   26007
   26046      32   26082   26079   26085       1   26079   26085   26091       3
   26064   26058   26079      36   26058   26064   26073     107   26058   26079
   26082       9   26058   26079   26085      10   26052   26058   26064      41
   26052   26058   26079      32   26154   26151   26157       1   26151   26157
   26163       3   26136   26142   26148     109   26130   26136   26142      51
   26124   26121   26148     110   26124   26130   26136      51   26121   26124
   26130     112   26121   26148   26142     113   26115   26121   26124     115
   26115   26121   26148     116   26109   26106   26148     118   26109   26115
   26121     120   26106   26109   26115     122   26106   26148   26121     123
   26106   26148   26142     124   26097   26091   26151       5   26097   26106
   26109     126   26097   26106   26148     127   26091   26097   26106     128
   26091   26151   26154       9   26091   26151   26157      10   26085   26091
   26097      56   26085   26091   26151      32   26175   26172   26178       1
   26172   26178   26184       3   26163   26172   26175       9   26163   26172
   26178      10   26157   26163   26172      32   26208   26205   26211       1
   26205   26211   26214      91   26205   26211   26241       3   26190   26184
   26205      36   26184   26190   26199     107   26184   26205   26208       9
   26184   26205   26211      10   26178   26184   26190      41   26178   26184
   26205      32   26250   26247   26253       1   26247   26253   26259       3
   26241   26247   26250       9   26241   26247   26253      10   26232   26241
   26247       5   26223   26232   26241      93   26214   26211   26241      95
   26214   26223   26232      96   26211   26214   26223      98   26211   26241
   26232      56   26211   26241   26247      32   26316   26313   26319       1
   26313   26319   26325       3   26283   26292   26301      22   26274   26283
   26292      23   26265   26259   26313      24   26265   26274   26283      23
   26259   26265   26274      28   26259   26313   26316       9   26259   26313
   26319      10   26253   26259   26265      31   26253   26259   26313      32
   26364   26361   26367       1   26361   26367   26373       3   26337   26331
   26349      42   26331   26325   26361      44   26325   26331   26337      48
   26325   26331   26349      48   26325   26361   26364       9   26325   26361
   26367      10   26319   26325   26331      49   26319   26325   26361      32
   26406   26403   26409       1   26403   26409   26415       3   26385   26379
   26397      85   26379   26373   26403      44   26373   26379   26385      48
   26373   26379   26397      90   26373   26403   26406       9   26373   26403
   26409      10   26367   26373   26379      49   26367   26373   26403      32
   26472   26469   26475       1   26469   26475   26481       3   26439   26448
   26457      22   26430   26439   26448      23   26421   26415   26469      24
   26421   26430   26439      23   26415   26421   26430      28   26415   26469
   26472       9   26415   26469   26475      10   26409   26415   26421      31
   26409   26415   26469      32   26511   26508   26514       1   26508   26514
   26520       3   26499   26496   26502     129   26487   26481   26508      36
   26487   26496   26499      82   26487   26496   26502     131   26481   26487
   26496     132   26481   26508   26511       9   26481   26508   26514      10
   26475   26481   26487      41   26475   26481   26508      32   26532   26529
   26535       1   26529   26535   26541       3   26520   26529   26532       9
   26520   26529   26535      10   26514   26520   26529      32   26580   26577
   26583       1   26577   26583   26589       3   26553   26547   26565      42
   26547   26541   26577      44   26541   26547   26553      48   26541   26547
   26565      48   26541   26577   26580       9   26541   26577   26583      10
   26535   26541   26547      49   26535   26541   26577      32   26622   26619
   26625       1   26619   26625   26631       3   26601   26595   26613      85
   26595   26589   26619      44   26589   26595   26601      48   26589   26595
   26613      90   26589   26619   26622       9   26589   26619   26625      10
   26583   26589   26595      49   26583   26589   26619      32   26670   26667
   26673       1   26667   26673   26679       3   26643   26637   26655      42
   26637   26631   26667      44   26631   26637   26643      48   26631   26637
   26655      48   26631   26667   26670       9   26631   26667   26673      10
   26625   26631   26637      49   26625   26631   26667      32   26700   26697
   26703       1   26697   26703   26709       3   26685   26679   26697       5
   26679   26697   26700       9   26679   26697   26703      10   26673   26679
   26685      56   26673   26679   26697      32   26766   26763   26769       1
   26763   26769   26775       3   26733   26742   26751      22   26724   26733
   26742      23   26715   26709   26763      24   26715   26724   26733      23
   26709   26715   26724      28   26709   26763   26766       9   26709   26763
   26769      10   26703   26709   26715      31   26703   26709   26763      32
   26799   26796   26802       1   26796   26802   26808       3   26781   26775
   26796      36   26775   26781   26790     107   26775   26796   26799       9
   26775   26796   26802      10   26769   26775   26781      41   26769   26775
   26796      32   26856   26853   26859       1   26853   26859   26865       3
   26820   26814   26832      69   26814   26808   26853      44   26814   26832
   26841     101   26808   26814   26820      48   26808   26814   26832     102
   26808   26853   26856       9   26808   26853   26859      10   26802   26808
   26814      49   26802   26808   26853      32   26892   26889   26895       1
   26889   26895   26901       3   26883   26880   26886      33   26871   26865
   26889      36   26871   26880   26883      37   26871   26880   26886      37
   26865   26871   26880      40   26865   26889   26892       9   26865   26889
   26895      10   26859   26865   26871      41   26859   26865   26889      32
   26949   26946   26952       1   26946   26952   26958       3   26922   26916
   26934      42   26907   26901   26946      36   26907   26916   26922      69
   26907   26916   26934      69   26901   26907   26916      70   26901   26946
   26949       9   26901   26946   26952      10   26895   26901   26907      41
   26895   26901   26946      32   27015   27012   27018       1   27012   27018
   27024       3   26982   26991   27000      22   26973   26982   26991      23
   26964   26958   27012      24   26964   26973   26982      23   26958   26964
   26973      28   26958   27012   27015       9   26958   27012   27018      10
   26952   26958   26964      31   26952   26958   27012      32   27051   27048
   27054       1   27048   27054   27060       3   27042   27039   27045      33
   27030   27024   27048      36   27030   27039   27042      37   27030   27039
   27045      37   27024   27030   27039      40   27024   27048   27051       9
   27024   27048   27054      10   27018   27024   27030      41   27018   27024
   27048      32   27117   27114   27120       1   27114   27120   27126       3
   27084   27093   27102      22   27075   27084   27093      23   27066   27060
   27114      24   27066   27075   27084      23   27060   27066   27075      28
   27060   27114   27117       9   27060   27114   27120      10   27054   27060
   27066      31   27054   27060   27114      32   27180   27177   27183       1
   27177   27183   27189       3   27159   27156   27165     133   27156   27165
   27171     135   27150   27156   27159     133   27150   27156   27165     136
   27144   27141   27171      51   27144   27150   27156     135   27141   27144
   27150      51   27141   27171   27165      51   27132   27126   27177       5
   27132   27141   27144      53   27132   27141   27171      53   27126   27132
   27141      55   27126   27177   27180       9   27126   27177   27183      10
   27120   27126   27132      56   27120   27126   27177      32   27246   27243
   27249       1   27243   27249   27255       3   27213   27222   27231      22
   27204   27213   27222      23   27195   27189   27243      24   27195   27204
   27213      23   27189   27195   27204      28   27189   27243   27246       9
   27189   27243   27249      10   27183   27189   27195      31   27183   27189
   27243      32   27288   27285   27291       1   27285   27291   27297       3
   27273   27270   27276       1   27261   27255   27285      36   27261   27270
   27273      82   27261   27270   27276      83   27255   27261   27270     132
   27255   27285   27288       9   27255   27285   27291      10   27249   27255
   27261      41   27249   27255   27285      32   27345   27342   27348       1
   27342   27348   27354       3   27309   27303   27321      69   27303   27297
   27342      44   27303   27321   27330     101   27297   27303   27309      48
   27297   27303   27321     102   27297   27342   27345       9   27297   27342
   27348      10   27291   27297   27303      49   27291   27297   27342      32
   27366   27363   27369       1   27363   27369   27375       3   27354   27363
   27366       9   27354   27363   27369      10   27348   27354   27363      32
   27396   27393   27399       1   27393   27399   27405       3   27381   27375
   27393       5   27375   27393   27396       9   27375   27393   27399      10
   27369   27375   27381      56   27369   27375   27393      32   27462   27459
   27465       1   27459   27465   27471       3   27429   27438   27447      22
   27420   27429   27438      23   27411   27405   27459      24   27411   27420
   27429      23   27405   27411   27420      28   27405   27459   27462       9
   27405   27459   27465      10   27399   27405   27411      31   27399   27405
   27459      32   27519   27516   27522       1   27516   27522   27528       3
   27492   27486   27504      42   27477   27471   27516      36   27477   27486
   27492      69   27477   27486   27504      69   27471   27477   27486      70
   27471   27516   27519       9   27471   27516   27522      10   27465   27471
   27477      41   27465   27471   27516      32   27576   27573   27579       1
   27573   27579   27585       3   27540   27534   27552      69   27534   27528
   27573      44   27534   27552   27561     101   27528   27534   27540      48
   27528   27534   27552     102   27528   27573   27576       9   27528   27573
   27579      10   27522   27528   27534      49   27522   27528   27573      32
   27627   27624   27630       1   27624   27630   27636       3   27612   27609
   27615       1   27600   27609   27612      82   27600   27609   27615      83
   27591   27585   27624      36   27591   27600   27609      84   27585   27591
   27600      79   27585   27624   27627       9   27585   27624   27630      10
   27579   27585   27591      41   27579   27585   27624      32   27663   27660
   27666       1   27660   27666   27672       3   27654   27651   27657      33
   27642   27636   27660      36   27642   27651   27654      37   27642   27651
   27657      37   27636   27642   27651      40   27636   27660   27663       9
   27636   27660   27666      10   27630   27636   27642      41   27630   27636
   27660      32   27711   27708   27714       1   27708   27714   27720       3
   27684   27678   27696      42   27678   27672   27708      44   27672   27678
   27684      48   27672   27678   27696      48   27672   27708   27711       9
   27672   27708   27714      10   27666   27672   27678      49   27666   27672
   27708      32   27741   27738   27744       1   27738   27744   27750       3
   27726   27720   27738       5   27720   27738   27741       9   27720   27738
   27744      10   27714   27720   27726      56   27714   27720   27738      32
   27783   27780   27786       1   27780   27786   27792       3   27768   27765
   27771       1   27756   27750   27780      36   27756   27765   27768      82
   27756   27765   27771      83   27750   27756   27765     132   27750   27780
   27783       9   27750   27780   27786      10   27744   27750   27756      41
   27744   27750   27780      32   27825   27822   27828       1   27822   27828
   27834       3   27810   27807   27813       1   27798   27792   27822      36
   27798   27807   27810      82   27798   27807   27813      83   27792   27798
   27807     132   27792   27822   27825       9   27792   27822   27828      10
   27786   27792   27798      41   27786   27792   27822      32   27867   27864
   27870       1   27864   27870   27876       3   27846   27840   27858      85
   27840   27834   27864      44   27834   27840   27846      48   27834   27840
   27858      90   27834   27864   27867       9   27834   27864   27870      10
   27828   27834   27840      49   27828   27834   27864      32   27909   27906
   27912       1   27906   27912   27918       3   27894   27891   27897       1
   27882   27876   27906      36   27882   27891   27894      82   27882   27891
   27897      83   27876   27882   27891     132   27876   27906   27909       9
   27876   27906   27912      10   27870   27876   27882      41   27870   27876
   27906      32   27954   27951   27957       1   27951   27957   27963       3
   27945   27942   27948      33   27933   27942   27945      37   27933   27942
   27948      37   27924   27918   27951      36   27924   27933   27942     103
   27918   27924   27933      79   27918   27951   27954       9   27918   27951
   27957      10   27912   27918   27924      41   27912   27918   27951      32
   27999   27996   28002       1   27996   28002   28008       3   27990   27987
   27993      33   27978   27987   27990      37   27978   27987   27993      37
   27969   27963   27996      36   27969   27978   27987     103   27963   27969
   27978      79   27963   27996   27999       9   27963   27996   28002      10
   27957   27963   27969      41   27957   27963   27996      32   28029   28026
   28032       1   28026   28032   28038       3   28014   28008   28026       5
   28008   28026   28029       9   28008   28026   28032      10   28002   28008
   28014      56   28002   28008   28026      32   28050   28047   28053       1
   28047   28053   28059       3   28038   28047   28050       9   28038   28047
   28053      10   28032   28038   28047      32   28086   28083   28089       1
   28083   28089   28095       3   28077   28074   28080      33   28065   28059
   28083      36   28065   28074   28077      37   28065   28074   28080      37
   28059   28065   28074      40   28059   28083   28086       9   28059   28083
   28089      10   28053   28059   28065      41   28053   28059   28083      32
   28107   28104   28110       1   28104   28110   28116       3   28095   28104
   28107       9   28095   28104   28110      10   28089   28095   28104      32
   28149   28146   28152       1   28146   28152   28158       3   28128   28122
   28140      85   28122   28116   28146      44   28116   28122   28128      48
   28116   28122   28140      90   28116   28146   28149       9   28116   28146
   28152      10   28110   28116   28122      49   28110   28116   28146      32
   28191   28188   28194       1   28188   28194   28200       3   28170   28164
   28182      85   28164   28158   28188      44   28158   28164   28170      48
   28158   28164   28182      90   28158   28188   28191       9   28158   28188
   28194      10   28152   28158   28164      49   28152   28158   28188      32
   28233   28230   28236       1   28230   28236   28242       3   28212   28206
   28224      85   28206   28200   28230      44   28200   28206   28212      48
   28200   28206   28224      90   28200   28230   28233       9   28200   28230
   28236      10   28194   28200   28206      49   28194   28200   28230      32
   28263   28260   28266       1   28260   28266   28272       3   28248   28242
   28260       5   28242   28260   28263       9   28242   28260   28266      10
   28236   28242   28248      56   28236   28242   28260      32   28305   28302
   28308       1   28302   28308   28314       3   28284   28278   28296      85
   28278   28272   28302      44   28272   28278   28284      48   28272   28278
   28296      90   28272   28302   28305       9   28272   28302   28308      10
   28266   28272   28278      49   28266   28272   28302      32   28353   28350
   28356       1   28350   28356   28362       3   28326   28320   28338      42
   28320   28314   28350      44   28314   28320   28326      48   28314   28320
   28338      48   28314   28350   28353       9   28314   28350   28356      10
   28308   28314   28320      49   28308   28314   28350      32   28410   28407
   28413       1   28407   28413   28419       3   28383   28377   28395      42
   28368   28362   28407      36   28368   28377   28383      69   28368   28377
   28395      69   28362   28368   28377      70   28362   28407   28410       9
   28362   28407   28413      10   28356   28362   28368      41   28356   28362
   28407      32   28440   28437   28443       1   28437   28443   28449       3
   28425   28419   28437       5   28419   28437   28440       9   28419   28437
   28443      10   28413   28419   28425      56   28413   28419   28437      32
   28512   28509   28515       1   28509   28515   28521       3   28491   28488
   28500      59   28482   28488   28491      59   28482   28488   28500      59
   28473   28482   28488      64   28464   28473   28482      66   28455   28449
   28509      24   28455   28464   28473      23   28449   28455   28464      28
   28449   28509   28512       9   28449   28509   28515      10   28443   28449
   28455      31   28443   28449   28509      32   28545   28542   28548       1
   28542   28548   28554       3   28527   28521   28542      36   28521   28527
   28536     107   28521   28542   28545       9   28521   28542   28548      10
   28515   28521   28527      41   28515   28521   28542      32   28602   28599
   28605       1   28599   28605   28611       3   28566   28560   28578      69
   28560   28554   28599      44   28560   28578   28587     101   28554   28560
   28566      48   28554   28560   28578     102   28554   28599   28602       9
   28554   28599   28605      10   28548   28554   28560      49   28548   28554
   28599      32   28632   28629   28635       1   28629   28635   28641       3
   28617   28611   28629       5   28611   28629   28632       9   28611   28629
   28635      10   28605   28611   28617      56   28605   28611   28629      32
   28698   28695   28701       1   28695   28701   28707       3   28665   28674
   28683      22   28656   28665   28674      23   28647   28641   28695      24
   28647   28656   28665      23   28641   28647   28656      28   28641   28695
   28698       9   28641   28695   28701      10   28635   28641   28647      31
   28635   28641   28695      32   28743   28740   28746       1   28740   28746
   28752       3   28734   28731   28737      33   28722   28731   28734      37
   28722   28731   28737      37   28713   28707   28740      36   28713   28722
   28731     103   28707   28713   28722      79   28707   28740   28743       9
   28707   28740   28746      10   28701   28707   28713      41   28701   28707
   28740      32   28764   28761   28767       1   28761   28767   28773       3
   28752   28761   28764       9   28752   28761   28767      10   28746   28752
   28761      32   28824   28821   28827       1   28821   28827   28833       3
   28803   28809   28815      51   28797   28803   28809      51   28791   28788
   28815      51   28791   28797   28803      51   28788   28791   28797      51
   28788   28815   28809      51   28779   28773   28821       5   28779   28788
   28791      53   28779   28788   28815      53   28773   28779   28788      55
   28773   28821   28824       9   28773   28821   28827      10   28767   28773
   28779      56   28767   28773   28821      32   28869   28866   28872       1
   28866   28872   28878       3   28860   28857   28863      33   28848   28857
   28860      37   28848   28857   28863      37   28839   28833   28866      36
   28839   28848   28857     103   28833   28839   28848      79   28833   28866
   28869       9   28833   28866   28872      10   28827   28833   28839      41
   28827   28833   28866      32   28935   28932   28938       1   28932   28938
   28944       3   28902   28911   28920      22   28893   28902   28911      23
   28884   28878   28932      24   28884   28893   28902      23   28878   28884
   28893      28   28878   28932   28935       9   28878   28932   28938      10
   28872   28878   28884      31   28872   28878   28932      32   28992   28989
   28995       1   28989   28995   29001       3   28956   28950   28968      69
   28950   28944   28989      44   28950   28968   28977     101   28944   28950
   28956      48   28944   28950   28968     102   28944   28989   28992       9
   28944   28989   28995      10   28938   28944   28950      49   28938   28944
   28989      32   29025   29022   29028       1   29022   29028   29034       3
   29007   29001   29022      36   29001   29007   29016     107   29001   29022
   29025       9   29001   29022   29028      10   28995   29001   29007      41
   28995   29001   29022      32   29091   29088   29094       1   29088   29094
   29100       3   29058   29067   29076      22   29049   29058   29067      23
   29040   29034   29088      24   29040   29049   29058      23   29034   29040
   29049      28   29034   29088   29091       9   29034   29088   29094      10
   29028   29034   29040      31   29028   29034   29088      32   29112   29109
   29115       1   29109   29115   29121       3   29100   29109   29112       9
   29100   29109   29115      10   29094   29100   29109      32   29142   29139
   29145       1   29139   29145   29151       3   29127   29121   29139       5
   29121   29139   29142       9   29121   29139   29145      10   29115   29121
   29127      56   29115   29121   29139      32   29184   29181   29187       1
   29181   29187   29190      91   29181   29187   29217       3   29169   29166
   29172       1   29157   29151   29181      36   29157   29166   29169      82
   29157   29166   29172      83   29151   29157   29166     132   29151   29181
   29184       9   29151   29181   29187      10   29145   29151   29157      41
   29145   29151   29181      32   29226   29223   29229       1   29223   29229
   29235       3   29217   29223   29226       9   29217   29223   29229      10
   29208   29217   29223       5   29199   29208   29217      93   29190   29187
   29217      95   29190   29199   29208      96   29187   29190   29199      98
   29187   29217   29208      56   29187   29217   29223      32   29274   29271
   29277       1   29271   29277   29283       3   29247   29241   29259      42
   29241   29235   29271      44   29235   29241   29247      48   29235   29241
   29259      48   29235   29271   29274       9   29235   29271   29277      10
   29229   29235   29241      49   29229   29235   29271      32   29319   29316
   29322       1   29316   29322   29328       3   29310   29307   29313      33
   29298   29307   29310      37   29298   29307   29313      37   29289   29283
   29316      36   29289   29298   29307     103   29283   29289   29298      79
   29283   29316   29319       9   29283   29316   29322      10   29277   29283
   29289      41   29277   29283   29316      32   29376   29373   29379       1
   29373   29379   29385       3   29340   29334   29352      69   29334   29328
   29373      44   29334   29352   29361     101   29328   29334   29340      48
   29328   29334   29352     102   29328   29373   29376       9   29328   29373
   29379      10   29322   29328   29334      49   29322   29328   29373      32
   29448   29445   29451       1   29445   29451   29457       3   29427   29424
   29436      59   29418   29424   29427      59   29418   29424   29436      59
   29409   29418   29424      64   29400   29409   29418      66   29391   29385
   29445      24   29391   29400   29409      23   29385   29391   29400      28
   29385   29445   29448       9   29385   29445   29451      10   29379   29385
   29391      31   29379   29385   29445      32   29520   29517   29523       1
   29517   29523   29529       3   29499   29496   29508      59   29490   29496
   29499      59   29490   29496   29508      59   29481   29490   29496      64
   29472   29481   29490      66   29463   29457   29517      24   29463   29472
   29481      23   29457   29463   29472      28   29457   29517   29520       9
   29457   29517   29523      10   29451   29457   29463      31   29451   29457
   29517      32   29541   29538   29544       1   29538   29544   29550       3
   29529   29538   29541       9   29529   29538   29544      10   29523   29529
   29538      32   29589   29586   29592       1   29586   29592   29598       3
   29562   29556   29574      42   29556   29550   29586      44   29550   29556
   29562      48   29550   29556   29574      48   29550   29586   29589       9
   29550   29586   29592      10   29544   29550   29556      49   29544   29550
   29586      32   29640   29637   29643       1   29637   29643   29649       3
   29613   29622   29625      75   29604   29598   29637      36   29604   29613
   29622      78   29598   29604   29613      79   29598   29637   29640       9
   29598   29637   29643      10   29592   29598   29604      41   29592   29598
   29637      32   29697   29694   29700       1   29694   29700   29706       3
   29670   29664   29682      42   29655   29649   29694      36   29655   29664
   29670      69   29655   29664   29682      69   29649   29655   29664      70
   29649   29694   29697       9   29649   29694   29700      10   29643   29649
   29655      41   29643   29649   29694      32   29727   29724   29730       1
   29724   29730   29736       3   29712   29706   29724       5   29706   29724
   29727       9   29706   29724   29730      10   29700   29706   29712      56
   29700   29706   29724      32   29775   29772   29778       1   29772   29778
   29784       3   29748   29742   29760      42   29742   29736   29772      44
   29736   29742   29748      48   29736   29742   29760      48   29736   29772
   29775       9   29736   29772   29778      10   29730   29736   29742      49
   29730   29736   29772      32   29811   29808   29814       1   29808   29814
   29820       3   29802   29799   29805      33   29790   29784   29808      36
   29790   29799   29802      37   29790   29799   29805      37   29784   29790
   29799      40   29784   29808   29811       9   29784   29808   29814      10
   29778   29784   29790      41   29778   29784   29808      32   29841   29838
   29844       1   29838   29844   29850       3   29826   29820   29838       5
   29820   29838   29841       9   29820   29838   29844      10   29814   29820
   29826      56   29814   29820   29838      32   29889   29886   29892       1
   29886   29892   29898       3   29862   29856   29874      42   29856   29850
   29886      44   29850   29856   29862      48   29850   29856   29874      48
   29850   29886   29889       9   29850   29886   29892      10   29844   29850
   29856      49   29844   29850   29886      32   29946   29943   29949       1
   29943   29949   29955       3   29910   29904   29922      69   29904   29898
   29943      44   29904   29922   29931     101   29898   29904   29910      48
   29898   29904   29922     102   29898   29943   29946       9   29898   29943
   29949      10   29892   29898   29904      49   29892   29898   29943      32
   29976   29973   29979       1   29973   29979   29985       3   29961   29955
   29973       5   29955   29973   29976       9   29955   29973   29979      10
   29949   29955   29961      56   29949   29955   29973      32   30021   30018
   30024       1   30018   30024   30030       3   30012   30009   30015      33
   30000   30009   30012      37   30000   30009   30015      37   29991   29985
   30018      36   29991   30000   30009     103   29985   29991   30000      79
   29985   30018   30021       9   29985   30018   30024      10   29979   29985
   29991      41   29979   29985   30018      32   30078   30075   30081       1
   30075   30081   30087       3   30051   30045   30063      42   30036   30030
   30075      36   30036   30045   30051      69   30036   30045   30063      69
   30030   30036   30045      70   30030   30075   30078       9   30030   30075
   30081      10   30024   30030   30036      41   30024   30030   30075      32
   30144   30141   30147       1   30141   30147   30153       3   30111   30120
   30129      22   30102   30111   30120      23   30093   30087   30141      24
   30093   30102   30111      23   30087   30093   30102      28   30087   30141
   30144       9   30087   30141   30147      10   30081   30087   30093      31
   30081   30087   30141      32   30210   30207   30213       1   30207   30213
   30219       3   30177   30186   30195      22   30168   30177   30186      23
   30159   30153   30207      24   30159   30168   30177      23   30153   30159
   30168      28   30153   30207   30210       9   30153   30207   30213      10
   30147   30153   30159      31   30147   30153   30207      32   30261   30258
   30264       1   30258   30264   30270       3   30246   30243   30249       1
   30234   30243   30246      82   30234   30243   30249      83   30225   30219
   30258      36   30225   30234   30243      84   30219   30225   30234      79
   30219   30258   30261       9   30219   30258   30264      10   30213   30219
   30225      41   30213   30219   30258      32   30294   30291   30297       1
   30291   30297   30303       3   30276   30270   30291      36   30270   30276
   30285     107   30270   30291   30294       9   30270   30291   30297      10
   30264   30270   30276      41   30264   30270   30291      32   30360   30357
   30363       1   30357   30363   30366      91   30357   30363   30393       3
   30327   30336   30345      22   30318   30327   30336      23   30309   30303
   30357      24   30309   30318   30327      23   30303   30309   30318      28
   30303   30357   30360       9   30303   30357   30363      10   30297   30303
   30309      31   30297   30303   30357      32   30402   30399   30405       1
   30399   30405   30411       3   30393   30399   30402       9   30393   30399
   30405      10   30384   30393   30399       5   30375   30384   30393      93
   30366   30363   30393      95   30366   30375   30384      96   30363   30366
   30375      98   30363   30393   30384      56   30363   30393   30399      32
   30450   30447   30453       1   30447   30453   30459       3   30423   30417
   30435      42   30417   30411   30447      44   30411   30417   30423      48
   30411   30417   30435      48   30411   30447   30450       9   30411   30447
   30453      10   30405   30411   30417      49   30405   30411   30447      32
   30492   30489   30495       1   30489   30495   30501       3   30471   30465
   30483      85   30465   30459   30489      44   30459   30465   30471      48
   30459   30465   30483      90   30459   30489   30492       9   30459   30489
   30495      10   30453   30459   30465      49   30453   30459   30489      32
   30534   30531   30537       1   30531   30537   30540      91   30531   30537
   30567       3   30513   30507   30525      85   30507   30501   30531      44
   30501   30507   30513      48   30501   30507   30525      90   30501   30531
   30534       9   30501   30531   30537      10   30495   30501   30507      49
   30495   30501   30531      32   30576   30573   30579       1   30573   30579
   30585       3   30567   30573   30576       9   30567   30573   30579      10
   30558   30567   30573       5   30549   30558   30567      93   30540   30537
   30567      95   30540   30549   30558      96   30537   30540   30549      98
   30537   30567   30558      56   30537   30567   30573      32   30621   30618
   30624       1   30618   30624   30630       3   30612   30609   30615      33
   30600   30609   30612      37   30600   30609   30615      37   30591   30585
   30618      36   30591   30600   30609     103   30585   30591   30600      79
   30585   30618   30621       9   30585   30618   30624      10   30579   30585
   30591      41   30579   30585   30618      32   30666   30663   30669       1
   30663   30669   30675       3   30657   30654   30660      33   30645   30654
   30657      37   30645   30654   30660      37   30636   30630   30663      36
   30636   30645   30654     103   30630   30636   30645      79   30630   30663
   30666       9   30630   30663   30669      10   30624   30630   30636      41
   30624   30630   30663      32   30723   30720   30726       1   30720   30726
   30732       3   30687   30681   30699      69   30681   30675   30720      44
   30681   30699   30708     101   30675   30681   30687      48   30675   30681
   30699     102   30675   30720   30723       9   30675   30720   30726      10
   30669   30675   30681      49   30669   30675   30720      32   30753   30750
   30756       1   30750   30756   30762       3   30738   30732   30750       5
   30732   30750   30753       9   30732   30750   30756      10   30726   30732
   30738      56   30726   30732   30750      32   30804   30801   30807       1
   30801   30807   30813       3   30789   30786   30792       1   30777   30786
   30789      82   30777   30786   30792      83   30768   30762   30801      36
   30768   30777   30786      84   30762   30768   30777      79   30762   30801
   30804       9   30762   30801   30807      10   30756   30762   30768      41
   30756   30762   30801      32   30852   30849   30855       1   30849   30855
   30861       3   30825   30819   30837      42   30819   30813   30849      44
   30813   30819   30825      48   30813   30819   30837      48   30813   30849
   30852       9   30813   30849   30855      10   30807   30813   30819      49
   30807   30813   30849      32   30882   30879   30885       1   30879   30885
   30891       3   30867   30861   30879       5   30861   30879   30882       9
   30861   30879   30885      10   30855   30861   30867      56   30855   30861
   30879      32   30924   30921   30927       1   30921   30927   30933       3
   30903   30897   30915      85   30897   30891   30921      44   30891   30897
   30903      48   30891   30897   30915      90   30891   30921   30924       9
   30891   30921   30927      10   30885   30891   30897      49   30885   30891
   30921      32   30981   30978   30984       1   30978   30984   30990       3
   30945   30939   30957      69   30939   30933   30978      44   30939   30957
   30966     101   30933   30939   30945      48   30933   30939   30957     102
   30933   30978   30981       9   30933   30978   30984      10   30927   30933
   30939      49   30927   30933   30978      32   31014   31011   31017       1
   31011   31017   31023       3   30996   30990   31011      36   30990   30996
   31005     107   30990   31011   31014       9   30990   31011   31017      10
   30984   30990   30996      41   30984   30990   31011      32   31044   31041
   31047       1   31041   31047   31053       3   31029   31023   31041       5
   31023   31041   31044       9   31023   31041   31047      10   31017   31023
   31029      56   31017   31023   31041      32   31086   31083   31089       1
   31083   31089   31095       3   31071   31068   31074       1   31059   31053
   31083      36   31059   31068   31071      82   31059   31068   31074      83
   31053   31059   31068     132   31053   31083   31086       9   31053   31083
   31089      10   31047   31053   31059      41   31047   31053   31083      32
   31107   31104   31110       1   31104   31110   31116       3   31095   31104
   31107       9   31095   31104   31110      10   31089   31095   31104      32
   31143   31140   31146       1   31140   31146   31152       3   31134   31131
   31137      33   31122   31116   31140      36   31122   31131   31134      37
   31122   31131   31137      37   31116   31122   31131      40   31116   31140
   31143       9   31116   31140   31146      10   31110   31116   31122      41
   31110   31116   31140      32   31209   31206   31212       1   31206   31212
   31218       3   31176   31185   31194      22   31167   31176   31185      23
   31158   31152   31206      24   31158   31167   31176      23   31152   31158
   31167      28   31152   31206   31209       9   31152   31206   31212      10
   31146   31152   31158      31   31146   31152   31206      32   31254   31251
   31257       1   31251   31257   31263       3   31245   31242   31248      33
   31233   31242   31245      37   31233   31242   31248      37   31224   31218
   31251      36   31224   31233   31242     103   31218   31224   31233      79
   31218   31251   31254       9   31218   31251   31257      10   31212   31218
   31224      41   31212   31218   31251      32   31311   31308   31314       1
   31308   31314   31320       3   31275   31269   31287      69   31269   31263
   31308      44   31269   31287   31296     101   31263   31269   31275      48
   31263   31269   31287     102   31263   31308   31311       9   31263   31308
   31314      10   31257   31263   31269      49   31257   31263   31308      32
   31332   31329   31335       1   31329   31335   31341       3   31320   31329
   31332       9   31320   31329   31335      10   31314   31320   31329      32
   31374   31371   31377       1   31371   31377   31383       3   31359   31356
   31362       1   31347   31341   31371      36   31347   31356   31359      82
   31347   31356   31362      83   31341   31347   31356     132   31341   31371
   31374       9   31341   31371   31377      10   31335   31341   31347      41
   31335   31341   31371      32   31431   31428   31434       1   31428   31434
   31440       3   31395   31389   31407      69   31389   31383   31428      44
   31389   31407   31416     101   31383   31389   31395      48   31383   31389
   31407     102   31383   31428   31431       9   31383   31428   31434      10
   31377   31383   31389      49   31377   31383   31428      32   31488   31485
   31491       1   31485   31491   31497       3   31452   31446   31464      69
   31446   31440   31485      44   31446   31464   31473     101   31440   31446
   31452      48   31440   31446   31464     102   31440   31485   31488       9
   31440   31485   31491      10   31434   31440   31446      49   31434   31440
   31485      32   31521   31518   31524       1   31518   31524   31530       3
   31503   31497   31518      36   31497   31503   31512     107   31497   31518
   31521       9   31497   31518   31524      10   31491   31497   31503      41
   31491   31497   31518      32   31557   31554   31560       1   31554   31560
   31566       3   31548   31545   31551      33   31536   31530   31554      36
   31536   31545   31548      37   31536   31545   31551      37   31530   31536
   31545      40   31530   31554   31557       9   31530   31554   31560      10
   31524   31530   31536      41   31524   31530   31554      32   31587   31584
   31590       1   31584   31590   31596       3   31572   31566   31584       5
   31566   31584   31587       9   31566   31584   31590      10   31560   31566
   31572      56   31560   31566   31584      32   31638   31635   31641       1
   31635   31641   31647       3   31611   31620   31623      75   31602   31596
   31635      36   31602   31611   31620      78   31596   31602   31611      79
   31596   31635   31638       9   31596   31635   31641      10   31590   31596
   31602      41   31590   31596   31635      32   31704   31701   31707       1
   31701   31707   31713       3   31671   31680   31689      22   31662   31671
   31680      23   31653   31647   31701      24   31653   31662   31671      23
   31647   31653   31662      28   31647   31701   31704       9   31647   31701
   31707      10   31641   31647   31653      31   31641   31647   31701      32
   31770   31767   31773       1   31767   31773   31779       3   31737   31746
   31755      22   31728   31737   31746      23   31719   31713   31767      24
   31719   31728   31737      23   31713   31719   31728      28   31713   31767
   31770       9   31713   31767   31773      10   31707   31713   31719      31
   31707   31713   31767      32   31818   31815   31821       1   31815   31821
   31827       3   31791   31785   31803      42   31785   31779   31815      44
   31779   31785   31791      48   31779   31785   31803      48   31779   31815
   31818       9   31779   31815   31821      10   31773   31779   31785      49
   31773   31779   31815      32   31839   31836   31842       1   31836   31842
   31848       3   31827   31836   31839       9   31827   31836   31842      10
   31821   31827   31836      32   31911   31908   31914       1   31908   31914
   31920       3   31890   31887   31899      59   31881   31887   31890      59
   31881   31887   31899      59   31872   31881   31887      64   31863   31872
   31881      66   31854   31848   31908      24   31854   31863   31872      23
   31848   31854   31863      28   31848   31908   31911       9   31848   31908
   31914      10   31842   31848   31854      31   31842   31848   31908      32
   31977   31974   31980       1   31974   31980   31986       3   31944   31953
   31962      22   31935   31944   31953      23   31926   31920   31974      24
   31926   31935   31944      23   31920   31926   31935      28   31920   31974
   31977       9   31920   31974   31980      10   31914   31920   31926      31
   31914   31920   31974      32   31998   31995   32001       1   31995   32001
   32007       3   31986   31995   31998       9   31986   31995   32001      10
   31980   31986   31995      32   32046   32043   32049       1   32043   32049
   32055       3   32019   32013   32031      42   32013   32007   32043      44
   32007   32013   32019      48   32007   32013   32031      48   32007   32043
   32046       9   32007   32043   32049      10   32001   32007   32013      49
   32001   32007   32043      32   32103   32100   32106       1   32100   32106
   32112       3   32067   32061   32079      69   32061   32055   32100      44
   32061   32079   32088     101   32055   32061   32067      48   32055   32061
   32079     102   32055   32100   32103       9   32055   32100   32106      10
   32049   32055   32061      49   32049   32055   32100      32   32145   32142
   32148       1   32142   32148   32154       3   32124   32118   32136      85
   32118   32112   32142      44   32112   32118   32124      48   32112   32118
   32136      90   32112   32142   32145       9   32112   32142   32148      10
   32106   32112   32118      49   32106   32112   32142      32   32193   32190
   32196       1   32190   32196   32202       3   32166   32160   32178      42
   32160   32154   32190      44   32154   32160   32166      48   32154   32160
   32178      48   32154   32190   32193       9   32154   32190   32196      10
   32148   32154   32160      49   32148   32154   32190      32   32259   32256
   32262       1   32256   32262   32268       3   32226   32235   32244      22
   32217   32226   32235      23   32208   32202   32256      24   32208   32217
   32226      23   32202   32208   32217      28   32202   32256   32259       9
   32202   32256   32262      10   32196   32202   32208      31   32196   32202
   32256      32   32295   32292   32298       1   32292   32298   32304       3
   32286   32283   32289      33   32274   32268   32292      36   32274   32283
   32286      37   32274   32283   32289      37   32268   32274   32283      40
   32268   32292   32295       9   32268   32292   32298      10   32262   32268
   32274      41   32262   32268   32292      32   32316   32313   32319       1
   32313   32319   32325       3   32304   32313   32316       9   32304   32313
   32319      10   32298   32304   32313      32   32382   32379   32385       1
   32379   32385   32391       3   32349   32358   32367      22   32340   32349
   32358      23   32331   32325   32379      24   32331   32340   32349      23
   32325   32331   32340      28   32325   32379   32382       9   32325   32379
   32385      10   32319   32325   32331      31   32319   32325   32379      32
   32424   32421   32427       1   32421   32427   32433       3   32403   32397
   32415      85   32397   32391   32421      44   32391   32397   32403      48
   32391   32397   32415      90   32391   32421   32424       9   32391   32421
   32427      10   32385   32391   32397      49   32385   32391   32421      32
   32481   32478   32484       1   32478   32484   32490       3   32454   32448
   32466      42   32439   32433   32478      36   32439   32448   32454      69
   32439   32448   32466      69   32433   32439   32448      70   32433   32478
   32481       9   32433   32478   32484      10   32427   32433   32439      41
   32427   32433   32478      32   32523   32520   32526       1   32520   32526
   32532       3   32508   32505   32511       1   32496   32490   32520      36
   32496   32505   32508      82   32496   32505   32511      83   32490   32496
   32505     132   32490   32520   32523       9   32490   32520   32526      10
   32484   32490   32496      41   32484   32490   32520      32   32559   32556
   32562       1   32556   32562   32568       3   32550   32547   32553      33
   32538   32532   32556      36   32538   32547   32550      37   32538   32547
   32553      37   32532   32538   32547      40   32532   32556   32559       9
   32532   32556   32562      10   32526   32532   32538      41   32526   32532
   32556      32   32604   32601   32607       1   32601   32607   32613       3
   32595   32592   32598      33   32583   32592   32595      37   32583   32592
   32598      37   32574   32568   32601      36   32574   32583   32592     103
   32568   32574   32583      79   32568   32601   32604       9   32568   32601
   32607      10   32562   32568   32574      41   32562   32568   32601      32
   32661   32658   32664       1   32658   32664   32670       3   32634   32628
   32646      42   32619   32613   32658      36   32619   32628   32634      69
   32619   32628   32646      69   32613   32619   32628      70   32613   32658
   32661       9   32613   32658   32664      10   32607   32613   32619      41
   32607   32613   32658      32   32706   32703   32709       1   32703   32709
   32715       3   32697   32694   32700      33   32685   32694   32697      37
   32685   32694   32700      37   32676   32670   32703      36   32676   32685
   32694     103   32670   32676   32685      79   32670   32703   32706       9
   32670   32703   32709      10   32664   32670   32676      41   32664   32670
   32703      32   32763   32760   32766       1   32760   32766   32772       3
   32727   32721   32739      69   32721   32715   32760      44   32721   32739
   32748     101   32715   32721   32727      48   32715   32721   32739     102
   32715   32760   32763       9   32715   32760   32766      10   32709   32715
   32721      49   32709   32715   32760      32   32820   32817   32823       1
   32817   32823   32829       3   32784   32778   32796      69   32778   32772
   32817      44   32778   32796   32805     101   32772   32778   32784      48
   32772   32778   32796     102   32772   32817   32820       9   32772   32817
   32823      10   32766   32772   32778      49   32766   32772   32817      32
   32865   32862   32868       1   32862   32868   32874       3   32856   32853
   32859      33   32844   32853   32856      37   32844   32853   32859      37
   32835   32829   32862      36   32835   32844   32853     103   32829   32835
   32844      79   32829   32862   32865       9   32829   32862   32868      10
   32823   32829   32835      41   32823   32829   32862      32   32886   32883
   32889       1   32883   32889   32895       3   32874   32883   32886       9
   32874   32883   32889      10   32868   32874   32883      32   32937   32934
   32940       1   32934   32940   32946       3   32910   32919   32922      75
   32901   32895   32934      36   32901   32910   32919      78   32895   32901
   32910      79   32895   32934   32937       9   32895   32934   32940      10
   32889   32895   32901      41   32889   32895   32934      32   33003   33000
   33006       1   33000   33006   33012       3   32970   32979   32988      22
   32961   32970   32979      23   32952   32946   33000      24   32952   32961
   32970      23   32946   32952   32961      28   32946   33000   33003       9
   32946   33000   33006      10   32940   32946   32952      31   32940   32946
   33000      32   33063   33060   33066       1   33060   33066   33072       3
   33042   33048   33054      51   33036   33042   33048      51   33030   33027
   33054      51   33030   33036   33042      51   33027   33030   33036      51
   33027   33054   33048      51   33018   33012   33060       5   33018   33027
   33030      53   33018   33027   33054      53   33012   33018   33027      55
   33012   33060   33063       9   33012   33060   33066      10   33006   33012
   33018      56   33006   33012   33060      32   33099   33096   33102       1
   33096   33102   33108       3   33090   33087   33093      33   33078   33072
   33096      36   33078   33087   33090      37   33078   33087   33093      37
   33072   33078   33087      40   33072   33096   33099       9   33072   33096
   33102      10   33066   33072   33078      41   33066   33072   33096      32
   33171   33168   33174       1   33168   33174   33180       3   33150   33147
   33159      59   33141   33147   33150      59   33141   33147   33159      59
   33132   33141   33147      64   33123   33132   33141      66   33114   33108
   33168      24   33114   33123   33132      23   33108   33114   33123      28
   33108   33168   33171       9   33108   33168   33174      10   33102   33108
   33114      31   33102   33108   33168      32   33192   33189   33195       1
   33189   33195   33201       3   33180   33189   33192       9   33180   33189
   33195      10   33174   33180   33189      32   33255   33252   33258       1
   33252   33258   33264       3   33234   33231   33240     133   33231   33240
   33246     135   33225   33231   33234     133   33225   33231   33240     136
   33219   33216   33246      51   33219   33225   33231     135   33216   33219
   33225      51   33216   33246   33240      51   33207   33201   33252       5
   33207   33216   33219      53   33207   33216   33246      53   33201   33207
   33216      55   33201   33252   33255       9   33201   33252   33258      10
   33195   33201   33207      56   33195   33201   33252      32   33312   33309
   33315       1   33309   33315   33321       3   33276   33270   33288      69
   33270   33264   33309      44   33270   33288   33297     101   33264   33270
   33276      48   33264   33270   33288     102   33264   33309   33312       9
   33264   33309   33315      10   33258   33264   33270      49   33258   33264
   33309      32   33345   33342   33348       1   33342   33348   33351      91
   33342   33348   33378       3   33327   33321   33342      36   33321   33327
   33336     107   33321   33342   33345       9   33321   33342   33348      10
   33315   33321   33327      41   33315   33321   33342      32   33387   33384
   33390       1   33384   33390   33396       3   33378   33384   33387       9
   33378   33384   33390      10   33369   33378   33384       5   33360   33369
   33378      93   33351   33348   33378      95   33351   33360   33369      96
   33348   33351   33360      98   33348   33378   33369      56   33348   33378
   33384      32   33450   33447   33453       1   33447   33453   33459       3
   33429   33426   33435     133   33426   33435   33441     135   33420   33426
   33429     133   33420   33426   33435     136   33414   33411   33441      51
   33414   33420   33426     135   33411   33414   33420      51   33411   33441
   33435      51   33402   33396   33447       5   33402   33411   33414      53
   33402   33411   33441      53   33396   33402   33411      55   33396   33447
   33450       9   33396   33447   33453      10   33390   33396   33402      56
   33390   33396   33447      32   33510   33507   33513       1   33507   33513
   33519       3   33489   33495   33501      51   33483   33489   33495      51
   33477   33474   33501      51   33477   33483   33489      51   33474   33477
   33483      51   33474   33501   33495      51   33465   33459   33507       5
   33465   33474   33477      53   33465   33474   33501      53   33459   33465
   33474      55   33459   33507   33510       9   33459   33507   33513      10
   33453   33459   33465      56   33453   33459   33507      32   33567   33564
   33570       1   33564   33570   33576       3   33531   33525   33543      69
   33525   33519   33564      44   33525   33543   33552     101   33519   33525
   33531      48   33519   33525   33543     102   33519   33564   33567       9
   33519   33564   33570      10   33513   33519   33525      49   33513   33519
   33564      32   33609   33606   33612       1   33606   33612   33618       3
   33594   33591   33597       1   33582   33576   33606      36   33582   33591
   33594      82   33582   33591   33597      83   33576   33582   33591     132
   33576   33606   33609       9   33576   33606   33612      10   33570   33576
   33582      41   33570   33576   33606      32   33651   33648   33654       1
   33648   33654   33660       3   33630   33624   33642      85   33624   33618
   33648      44   33618   33624   33630      48   33618   33624   33642      90
   33618   33648   33651       9   33618   33648   33654      10   33612   33618
   33624      49   33612   33618   33648      32   33684   33681   33687       1
   33681   33687   33693       3   33666   33660   33681      36   33660   33666
   33675     107   33660   33681   33684       9   33660   33681   33687      10
   33654   33660   33666      41   33654   33660   33681      32   33750   33747
   33753       1   33747   33753   33759       3   33717   33726   33735      22
   33708   33717   33726      23   33699   33693   33747      24   33699   33708
   33717      23   33693   33699   33708      28   33693   33747   33750       9
   33693   33747   33753      10   33687   33693   33699      31   33687   33693
   33747      32   33771   33768   33774       1   33768   33774   33780       3
   33759   33768   33771       9   33759   33768   33774      10   33753   33759
   33768      32   33822   33819   33825       1   33819   33825   33831       3
   33807   33804   33810       1   33795   33804   33807      82   33795   33804
   33810      83   33786   33780   33819      36   33786   33795   33804      84
   33780   33786   33795      79   33780   33819   33822       9   33780   33819
   33825      10   33774   33780   33786      41   33774   33780   33819      32
   33888   33885   33891       1   33885   33891   33897       3   33855   33864
   33873      22   33846   33855   33864      23   33837   33831   33885      24
   33837   33846   33855      23   33831   33837   33846      28   33831   33885
   33888       9   33831   33885   33891      10   33825   33831   33837      31
   33825   33831   33885      32   33921   33918   33924       1   33918   33924
   33930       3   33903   33897   33918      36   33897   33903   33912     139
   33897   33918   33921       9   33897   33918   33924      10   33891   33897
   33903      41   33891   33897   33918      32   33966   33963   33969       1
   33963   33969   33975       3   33957   33954   33960      33   33945   33954
   33957      37   33945   33954   33960      37   33936   33930   33963      36
   33936   33945   33954     103   33930   33936   33945      79   33930   33963
   33966       9   33930   33963   33969      10   33924   33930   33936      41
   33924   33930   33963      32   34026   34023   34029       1   34023   34029
   34035       3   34005   34011   34017      51   33999   34005   34011      51
   33993   33990   34017      51   33993   33999   34005      51   33990   33993
   33999      51   33990   34017   34011      51   33981   33975   34023       5
   33981   33990   33993      53   33981   33990   34017      53   33975   33981
   33990      55   33975   34023   34026       9   33975   34023   34029      10
   33969   33975   33981      56   33969   33975   34023      32   34077   34074
   34080       1   34074   34080   34086       3   34062   34059   34065       1
   34050   34059   34062      82   34050   34059   34065      83   34041   34035
   34074      36   34041   34050   34059      84   34035   34041   34050      79
   34035   34074   34077       9   34035   34074   34080      10   34029   34035
   34041      41   34029   34035   34074      32   34113   34110   34116       1
   34110   34116   34122       3   34104   34101   34107      33   34092   34086
   34110      36   34092   34101   34104      37   34092   34101   34107      37
   34086   34092   34101      40   34086   34110   34113       9   34086   34110
   34116      10   34080   34086   34092      41   34080   34086   34110      32
   34143   34140   34146       1   34140   34146   34152       3   34128   34122
   34140       5   34122   34140   34143       9   34122   34140   34146      10
   34116   34122   34128      56   34116   34122   34140      32   34206   34203
   34209       1   34203   34209   34215       3   34185   34182   34191     133
   34182   34191   34197     135   34176   34182   34185     133   34176   34182
   34191     136   34170   34167   34197      51   34170   34176   34182     135
   34167   34170   34176      51   34167   34197   34191      51   34158   34152
   34203       5   34158   34167   34170      53   34158   34167   34197      53
   34152   34158   34167      55   34152   34203   34206       9   34152   34203
   34209      10   34146   34152   34158      56   34146   34152   34203      32
   34254   34251   34257       1   34251   34257   34263       3   34227   34221
   34239      42   34221   34215   34251      44   34215   34221   34227      48
   34215   34221   34239      48   34215   34251   34254       9   34215   34251
   34257      10   34209   34215   34221      49   34209   34215   34251      32
   34311   34308   34314       1   34308   34314   34320       3   34284   34278
   34296      42   34269   34263   34308      36   34269   34278   34284      69
   34269   34278   34296      69   34263   34269   34278      70   34263   34308
   34311       9   34263   34308   34314      10   34257   34263   34269      41
   34257   34263   34308      32   34368   34365   34371       1   34365   34371
   34377       3   34341   34335   34353      42   34326   34320   34365      36
   34326   34335   34341      69   34326   34335   34353      69   34320   34326
   34335      70   34320   34365   34368       9   34320   34365   34371      10
   34314   34320   34326      41   34314   34320   34365      32   34401   34398
   34404       1   34398   34404   34410       3   34383   34377   34398      36
   34377   34383   34392     107   34377   34398   34401       9   34377   34398
   34404      10   34371   34377   34383      41   34371   34377   34398      32
   34446   34443   34449       1   34443   34449   34455       3   34437   34434
   34440      33   34425   34434   34437      37   34425   34434   34440      37
   34416   34410   34443      36   34416   34425   34434     103   34410   34416
   34425      79   34410   34443   34446       9   34410   34443   34449      10
   34404   34410   34416      41   34404   34410   34443      32   34512   34509
   34515       1   34509   34515   34521       3   34479   34488   34497      22
   34470   34479   34488      23   34461   34455   34509      24   34461   34470
   34479      23   34455   34461   34470      28   34455   34509   34512       9
   34455   34509   34515      10   34449   34455   34461      31   34449   34455
   34509      32   34578   34575   34581       1   34575   34581   34587       3
   34545   34554   34563      22   34536   34545   34554      23   34527   34521
   34575      24   34527   34536   34545      23   34521   34527   34536      28
   34521   34575   34578       9   34521   34575   34581      10   34515   34521
   34527      31   34515   34521   34575      32   34635   34632   34638       1
   34632   34638   34644       3   34599   34593   34611      69   34593   34587
   34632      44   34593   34611   34620     101   34587   34593   34599      48
   34587   34593   34611     102   34587   34632   34635       9   34587   34632
   34638      10   34581   34587   34593      49   34581   34587   34632      32
   34668   34665   34671       1   34665   34671   34677       3   34650   34644
   34665      36   34644   34650   34659     107   34644   34665   34668       9
   34644   34665   34671      10   34638   34644   34650      41   34638   34644
   34665      32   34701   34698   34704       1   34698   34704   34710       3
   34683   34677   34698      36   34677   34683   34692     107   34677   34698
   34701       9   34677   34698   34704      10   34671   34677   34683      41
   34671   34677   34698      32   34758   34755   34761       1   34755   34761
   34767       3   34722   34716   34734      69   34716   34710   34755      44
   34716   34734   34743     101   34710   34716   34722      48   34710   34716
   34734     102   34710   34755   34758       9   34710   34755   34761      10
   34704   34710   34716      49   34704   34710   34755      32   34809   34806
   34812       1   34806   34812   34818       3   34794   34791   34797       1
   34782   34791   34794      82   34782   34791   34797      83   34773   34767
   34806      36   34773   34782   34791      84   34767   34773   34782      79
   34767   34806   34809       9   34767   34806   34812      10   34761   34767
   34773      41   34761   34767   34806      32   34842   34839   34845       1
   34839   34845   34851       3   34824   34818   34839      36   34818   34824
   34833     107   34818   34839   34842       9   34818   34839   34845      10
   34812   34818   34824      41   34812   34818   34839      32   34899   34896
   34902       1   34896   34902   34908       3   34863   34857   34875      69
   34857   34851   34896      44   34857   34875   34884     101   34851   34857
   34863      48   34851   34857   34875     102   34851   34896   34899       9
   34851   34896   34902      10   34845   34851   34857      49   34845   34851
   34896      32   34947   34944   34950       1   34944   34950   34953      91
   34944   34950   34980       3   34920   34914   34932      42   34914   34908
   34944      44   34908   34914   34920      48   34908   34914   34932      48
   34908   34944   34947       9   34908   34944   34950      10   34902   34908
   34914      49   34902   34908   34944      32   34989   34986   34992       1
   34986   34992   34998       3   34980   34986   34989       9   34980   34986
   34992      10   34971   34980   34986       5   34962   34971   34980      93
   34953   34950   34980      95   34953   34962   34971      96   34950   34953
   34962      98   34950   34980   34971      56   34950   34980   34986      32
   35019   35016   35022       1   35016   35022   35028       3   35004   34998
   35016       5   34998   35016   35019       9   34998   35016   35022      10
   34992   34998   35004      56   34992   34998   35016      32   35076   35073
   35079       1   35073   35079   35085       3   35049   35043   35061      42
   35034   35028   35073      36   35034   35043   35049      69   35034   35043
   35061      69   35028   35034   35043      70   35028   35073   35076       9
   35028   35073   35079      10   35022   35028   35034      41   35022   35028
   35073      32   35121   35118   35124       1   35118   35124   35130       3
   35112   35109   35115      33   35100   35109   35112      37   35100   35109
   35115      37   35091   35085   35118      36   35091   35100   35109     103
   35085   35091   35100      79   35085   35118   35121       9   35085   35118
   35124      10   35079   35085   35091      41   35079   35085   35118      32
   35178   35175   35181       1   35175   35181   35187       3   35142   35136
   35154      69   35136   35130   35175      44   35136   35154   35163     101
   35130   35136   35142      48   35130   35136   35154     102   35130   35175
   35178       9   35130   35175   35181      10   35124   35130   35136      49
   35124   35130   35175      32   35208   35205   35211       1   35205   35211
   35217       3   35193   35187   35205       5   35187   35205   35208       9
   35187   35205   35211      10   35181   35187   35193      56   35181   35187
   35205      32   35250   35247   35253       1   35247   35253   35259       3
   35235   35232   35238       1   35223   35217   35247      36   35223   35232
   35235      82   35223   35232   35238      83   35217   35223   35232     132
   35217   35247   35250       9   35217   35247   35253      10   35211   35217
   35223      41   35211   35217   35247      32   35280   35277   35283       1
   35277   35283   35289       3   35265   35259   35277       5   35259   35277
   35280       9   35259   35277   35283      10   35253   35259   35265      56
   35253   35259   35277      32   35331   35328   35334       1   35328   35334
   35340       3   35310   35316   35322     142   35307   35304   35322     143
   35307   35310   35316     145   35304   35307   35310     146   35304   35322
   35316     147   35295   35289   35328       5   35295   35304   35307     150
   35295   35304   35322     151   35289   35295   35304     152   35289   35328
   35331       9   35289   35328   35334      10   35283   35289   35295      56
   35283   35289   35328      32   35403   35400   35406       1   35400   35406
   35412       3   35382   35379   35391      59   35373   35379   35382      59
   35373   35379   35391      59   35364   35373   35379      64   35355   35364
   35373      66   35346   35340   35400      24   35346   35355   35364      23
   35340   35346   35355      28   35340   35400   35403       9   35340   35400
   35406      10   35334   35340   35346      31   35334   35340   35400      32
   35469   35466   35472       1   35466   35472   35475      91   35466   35472
   35502       3   35436   35445   35454      22   35427   35436   35445      23
   35418   35412   35466      24   35418   35427   35436      23   35412   35418
   35427      28   35412   35466   35469       9   35412   35466   35472      10
   35406   35412   35418      31   35406   35412   35466      32   35511   35508
   35514       1   35508   35514   35520       3   35502   35508   35511       9
   35502   35508   35514      10   35493   35502   35508       5   35484   35493
   35502      93   35475   35472   35502      95   35475   35484   35493      96
   35472   35475   35484      98   35472   35502   35493      56   35472   35502
   35508      32   35568   35565   35571       1   35565   35571   35577       3
   35541   35535   35553      42   35526   35520   35565      36   35526   35535
   35541      69   35526   35535   35553      69   35520   35526   35535      70
   35520   35565   35568       9   35520   35565   35571      10   35514   35520
   35526      41   35514   35520   35565      32   35616   35613   35619       1
   35613   35619   35625       3   35589   35583   35601      42   35583   35577
   35613      44   35577   35583   35589      48   35577   35583   35601      48
   35577   35613   35616       9   35577   35613   35619      10   35571   35577
   35583      49   35571   35577   35613      32   35673   35670   35676       1
   35670   35676   35682       3   35637   35631   35649      69   35631   35625
   35670      44   35631   35649   35658     101   35625   35631   35637      48
   35625   35631   35649     102   35625   35670   35673       9   35625   35670
   35676      10   35619   35625   35631      49   35619   35625   35670      32
   35730   35727   35733       1   35727   35733   35739       3   35694   35688
   35706      69   35688   35682   35727      44   35688   35706   35715     101
   35682   35688   35694      48   35682   35688   35706     102   35682   35727
   35730       9   35682   35727   35733      10   35676   35682   35688      49
   35676   35682   35727      32   35760   35757   35763       1   35757   35763
   35769       3   35745   35739   35757       5   35739   35757   35760       9
   35739   35757   35763      10   35733   35739   35745      56   35733   35739
   35757      32   35805   35802   35808       1   35802   35808   35814       3
   35796   35793   35799      33   35784   35793   35796      37   35784   35793
   35799      37   35775   35769   35802      36   35775   35784   35793     103
   35769   35775   35784      79   35769   35802   35805       9   35769   35802
   35808      10   35763   35769   35775      41   35763   35769   35802      32
   35841   35838   35844       1   35838   35844   35850       3   35832   35829
   35835      33   35820   35814   35838      36   35820   35829   35832      37
   35820   35829   35835      37   35814   35820   35829      40   35814   35838
   35841       9   35814   35838   35844      10   35808   35814   35820      41
   35808   35814   35838      32   35889   35886   35892       1   35886   35892
   35898       3   35862   35856   35874      42   35856   35850   35886      44
   35850   35856   35862      48   35850   35856   35874      48   35850   35886
   35889       9   35850   35886   35892      10   35844   35850   35856      49
   35844   35850   35886      32   35925   35922   35928       1   35922   35928
   35934       3   35916   35913   35919      33   35904   35898   35922      36
   35904   35913   35916      37   35904   35913   35919      37   35898   35904
   35913      40   35898   35922   35925       9   35898   35922   35928      10
   35892   35898   35904      41   35892   35898   35922      32   35946   35943
   35949       1   35943   35949   35955       3   35934   35943   35946       9
   35934   35943   35949      10   35928   35934   35943      32   35991   35988
   35994       1   35988   35994   36000       3   35982   35979   35985      33
   35970   35979   35982      37   35970   35979   35985      37   35961   35955
   35988      36   35961   35970   35979     103   35955   35961   35970      79
   35955   35988   35991       9   35955   35988   35994      10   35949   35955
   35961      41   35949   35955   35988      32   36021   36018   36024       1
   36018   36024   36030       3   36006   36000   36018       5   36000   36018
   36021       9   36000   36018   36024      10   35994   36000   36006      56
   35994   36000   36018      32   36078   36075   36081       1   36075   36081
   36087       3   36051   36045   36063      42   36036   36030   36075      36
   36036   36045   36051      69   36036   36045   36063      69   36030   36036
   36045      70   36030   36075   36078       9   36030   36075   36081      10
   36024   36030   36036      41   36024   36030   36075      32   36111   36108
   36114       1   36108   36114   36120       3   36093   36087   36108      36
   36087   36093   36102     107   36087   36108   36111       9   36087   36108
   36114      10   36081   36087   36093      41   36081   36087   36108      32
   36153   36150   36156       1   36150   36156   36162       3   36132   36126
   36144      85   36126   36120   36150      44   36120   36126   36132      48
   36120   36126   36144      90   36120   36150   36153       9   36120   36150
   36156      10   36114   36120   36126      49   36114   36120   36150      32
   36210   36207   36213       1   36207   36213   36219       3   36183   36177
   36195      42   36168   36162   36207      36   36168   36177   36183      69
   36168   36177   36195      69   36162   36168   36177      70   36162   36207
   36210       9   36162   36207   36213      10   36156   36162   36168      41
   36156   36162   36207      32   36258   36255   36261       1   36255   36261
   36267       3   36231   36225   36243      42   36225   36219   36255      44
   36219   36225   36231      48   36219   36225   36243      48   36219   36255
   36258       9   36219   36255   36261      10   36213   36219   36225      49
   36213   36219   36255      32   36315   36312   36318       1   36312   36318
   36324       3   36288   36282   36300      42   36273   36267   36312      36
   36273   36282   36288      69   36273   36282   36300      69   36267   36273
   36282      70   36267   36312   36315       9   36267   36312   36318      10
   36261   36267   36273      41   36261   36267   36312      32   36357   36354
   36360       1   36354   36360   36366       3   36342   36339   36345       1
   36330   36324   36354      36   36330   36339   36342      82   36330   36339
   36345      83   36324   36330   36339     132   36324   36354   36357       9
   36324   36354   36360      10   36318   36324   36330      41   36318   36324
   36354      32   36429   36426   36432       1   36426   36432   36438       3
   36408   36405   36417      59   36399   36405   36408      59   36399   36405
   36417      59   36390   36399   36405      64   36381   36390   36399      66
   36372   36366   36426      24   36372   36381   36390      23   36366   36372
   36381      28   36366   36426   36429       9   36366   36426   36432      10
   36360   36366   36372      31   36360   36366   36426      32   36486   36483
   36489       1   36483   36489   36495       3   36459   36453   36471      42
   36444   36438   36483      36   36444   36453   36459      69   36444   36453
   36471      69   36438   36444   36453      70   36438   36483   36486       9
   36438   36483   36489      10   36432   36438   36444      41   36432   36438
   36483      32   36552   36549   36555       1   36549   36555   36561       3
   36519   36528   36537      22   36510   36519   36528      23   36501   36495
   36549      24   36501   36510   36519      23   36495   36501   36510      28
   36495   36549   36552       9   36495   36549   36555      10   36489   36495
   36501      31   36489   36495   36549      32   36600   36597   36603       1
   36597   36603   36609       3   36573   36567   36585      42   36567   36561
   36597      44   36561   36567   36573      48   36561   36567   36585      48
   36561   36597   36600       9   36561   36597   36603      10   36555   36561
   36567      49   36555   36561   36597      32   36621   36618   36624       1
   36618   36624   36630       3   36609   36618   36621       9   36609   36618
   36624      10   36603   36609   36618      32   36678   36675   36681       1
   36675   36681   36687       3   36651   36645   36663      42   36636   36630
   36675      36   36636   36645   36651      69   36636   36645   36663      69
   36630   36636   36645      70   36630   36675   36678       9   36630   36675
   36681      10   36624   36630   36636      41   36624   36630   36675      32
   36729   36726   36732       1   36726   36732   36738       3   36714   36711
   36717       1   36702   36711   36714      82   36702   36711   36717      83
   36693   36687   36726      36   36693   36702   36711      84   36687   36693
   36702      79   36687   36726   36729       9   36687   36726   36732      10
   36681   36687   36693      41   36681   36687   36726      32   36777   36774
   36780       1   36774   36780   36786       3   36750   36744   36762      42
   36744   36738   36774      44   36738   36744   36750      48   36738   36744
   36762      48   36738   36774   36777       9   36738   36774   36780      10
   36732   36738   36744      49   36732   36738   36774      32   36825   36822
   36828       1   36822   36828   36834       3   36798   36792   36810      42
   36792   36786   36822      44   36786   36792   36798      48   36786   36792
   36810      48   36786   36822   36825       9   36786   36822   36828      10
   36780   36786   36792      49   36780   36786   36822      32   36855   36852
   36858       1   36852   36858   36864       3   36840   36834   36852       5
   36834   36852   36855       9   36834   36852   36858      10   36828   36834
   36840      56   36828   36834   36852      32   36903   36900   36906       1
   36900   36906   36912       3   36876   36870   36888      42   36870   36864
   36900      44   36864   36870   36876      48   36864   36870   36888      48
   36864   36900   36903       9   36864   36900   36906      10   36858   36864
   36870      49   36858   36864   36900      32   36969   36966   36972       1
   36966   36972   36978       3   36936   36945   36954      22   36927   36936
   36945      23   36918   36912   36966      24   36918   36927   36936      23
   36912   36918   36927      28   36912   36966   36969       9   36912   36966
   36972      10   36906   36912   36918      31   36906   36912   36966      32
   36999   36996   37002       1   36996   37002   37005      91   36996   37002
   37032       3   36984   36978   36996       5   36978   36996   36999       9
   36978   36996   37002      10   36972   36978   36984      56   36972   36978
   36996      32   37041   37038   37044       1   37038   37044   37050       3
   37032   37038   37041       9   37032   37038   37044      10   37023   37032
   37038       5   37014   37023   37032      93   37005   37002   37032      95
   37005   37014   37023      96   37002   37005   37014      98   37002   37032
   37023      56   37002   37032   37038      32   37062   37059   37065       1
   37059   37065   37071       3   37050   37059   37062       9   37050   37059
   37065      10   37044   37050   37059      32   37122   37119   37125       1
   37119   37125   37131       3   37101   37107   37113      51   37095   37101
   37107      51   37089   37086   37113      51   37089   37095   37101      51
   37086   37089   37095      51   37086   37113   37107      51   37077   37071
   37119       5   37077   37086   37089      53   37077   37086   37113      53
   37071   37077   37086      55   37071   37119   37122       9   37071   37119
   37125      10   37065   37071   37077      56   37065   37071   37119      32
   37143   37140   37146       1   37140   37146   37152       3   37131   37140
   37143       9   37131   37140   37146      10   37125   37131   37140      32
   37179   37176   37182       1   37176   37182   37188       3   37170   37167
   37173      33   37158   37152   37176      36   37158   37167   37170      37
   37158   37167   37173      37   37152   37158   37167      40   37152   37176
   37179       9   37152   37176   37182      10   37146   37152   37158      41
   37146   37152   37176      32   37221   37218   37224       1   37218   37224
   37230       3   37206   37203   37209       1   37194   37188   37218      36
   37194   37203   37206      82   37194   37203   37209      83   37188   37194
   37203     132   37188   37218   37221       9   37188   37218   37224      10
   37182   37188   37194      41   37182   37188   37218      32   37293   37290
   37296       1   37290   37296   37302       3   37272   37269   37281      59
   37263   37269   37272      59   37263   37269   37281      59   37254   37263
   37269      64   37245   37254   37263      66   37236   37230   37290      24
   37236   37245   37254      23   37230   37236   37245      28   37230   37290
   37293       9   37230   37290   37296      10   37224   37230   37236      31
   37224   37230   37290      32   37359   37356   37362       1   37356   37362
   37368       3   37326   37335   37344      22   37317   37326   37335      23
   37308   37302   37356      24   37308   37317   37326      23   37302   37308
   37317      28   37302   37356   37359       9   37302   37356   37362      10
   37296   37302   37308      31   37296   37302   37356      32   37401   37398
   37404       1   37398   37404   37410       3   37386   37383   37389       1
   37374   37368   37398      36   37374   37383   37386      82   37374   37383
   37389      83   37368   37374   37383     132   37368   37398   37401       9
   37368   37398   37404      10   37362   37368   37374      41   37362   37368
   37398      32   37452   37449   37455       1   37449   37455   37461       3
   37437   37434   37440       1   37425   37434   37437      82   37425   37434
   37440      83   37416   37410   37449      36   37416   37425   37434      84
   37410   37416   37425      79   37410   37449   37452       9   37410   37449
   37455      10   37404   37410   37416      41   37404   37410   37449      32
   37509   37506   37512       1   37506   37512   37518       3   37482   37476
   37494      42   37467   37461   37506      36   37467   37476   37482      69
   37467   37476   37494      69   37461   37467   37476      70   37461   37506
   37509       9   37461   37506   37512      10   37455   37461   37467      41
   37455   37461   37506      32   37575   37572   37578       1   37572   37578
   37584       3   37542   37551   37560      22   37533   37542   37551      23
   37524   37518   37572      24   37524   37533   37542      23   37518   37524
   37533      28   37518   37572   37575       9   37518   37572   37578      10
   37512   37518   37524      31   37512   37518   37572      32   37611   37608
   37614       1   37608   37614   37620       3   37602   37599   37605      33
   37590   37584   37608      36   37590   37599   37602      37   37590   37599
   37605      37   37584   37590   37599      40   37584   37608   37611       9
   37584   37608   37614      10   37578   37584   37590      41   37578   37584
   37608      32   37662   37659   37665       1   37659   37665   37671       3
   37635   37644   37647      75   37626   37620   37659      36   37626   37635
   37644      78   37620   37626   37635      79   37620   37659   37662       9
   37620   37659   37665      10   37614   37620   37626      41   37614   37620
   37659      32   37692   37689   37695       1   37689   37695   37701       3
   37677   37671   37689       5   37671   37689   37692       9   37671   37689
   37695      10   37665   37671   37677      56   37665   37671   37689      32
   37749   37746   37752       1   37746   37752   37758       3   37713   37707
   37725      69   37707   37701   37746      44   37707   37725   37734     101
   37701   37707   37713      48   37701   37707   37725     102   37701   37746
   37749       9   37701   37746   37752      10   37695   37701   37707      49
   37695   37701   37746      32   37779   37776   37782       1   37776   37782
   37788       3   37764   37758   37776       5   37758   37776   37779       9
   37758   37776   37782      10   37752   37758   37764      56   37752   37758
   37776      32   37821   37818   37824       1   37818   37824   37830       3
   37800   37794   37812      85   37794   37788   37818      44   37788   37794
   37800      48   37788   37794   37812      90   37788   37818   37821       9
   37788   37818   37824      10   37782   37788   37794      49   37782   37788
   37818      32   37842   37839   37845       1   37839   37845   37851       3
   37830   37839   37842       9   37830   37839   37845      10   37824   37830
   37839      32   37863   37860   37866       1   37860   37866   37872       3
   37851   37860   37863       9   37851   37860   37866      10   37845   37851
   37860      32   37893   37890   37896       1   37890   37896   37902       3
   37878   37872   37890       5   37872   37890   37893       9   37872   37890
   37896      10   37866   37872   37878      56   37866   37872   37890      32
   37941   37938   37944       1   37938   37944   37950       3   37914   37908
   37926      42   37908   37902   37938      44   37902   37908   37914      48
   37902   37908   37926      48   37902   37938   37941       9   37902   37938
   37944      10   37896   37902   37908      49   37896   37902   37938      32
   38001   37998   38004       1   37998   38004   38010       3   37980   37986
   37992      51   37974   37980   37986      51   37968   37965   37992      51
   37968   37974   37980      51   37965   37968   37974      51   37965   37992
   37986      51   37956   37950   37998       5   37956   37965   37968      53
   37956   37965   37992      53   37950   37956   37965      55   37950   37998
   38001       9   37950   37998   38004      10   37944   37950   37956      56
   37944   37950   37998      32   38022   38019   38025       1   38019   38025
   38031       3   38010   38019   38022       9   38010   38019   38025      10
   38004   38010   38019      32   38067   38064   38070       1   38064   38070
   38076       3   38058   38055   38061      33   38046   38055   38058      37
   38046   38055   38061      37   38037   38031   38064      36   38037   38046
   38055     103   38031   38037   38046      79   38031   38064   38067       9
   38031   38064   38070      10   38025   38031   38037      41   38025   38031
   38064      32   38112   38109   38115       1   38109   38115   38121       3
   38103   38100   38106      33   38091   38100   38103      37   38091   38100
   38106      37   38082   38076   38109      36   38082   38091   38100     103
   38076   38082   38091      79   38076   38109   38112       9   38076   38109
   38115      10   38070   38076   38082      41   38070   38076   38109      32
   38133   38130   38136       1   38130   38136   38142       3   38121   38130
   38133       9   38121   38130   38136      10   38115   38121   38130      32
   38190   38187   38193       1   38187   38193   38199       3   38163   38157
   38175      42   38148   38142   38187      36   38148   38157   38163      69
   38148   38157   38175      69   38142   38148   38157      70   38142   38187
   38190       9   38142   38187   38193      10   38136   38142   38148      41
   38136   38142   38187      32   38232   38229   38235       1   38229   38235
   38241       3   38211   38205   38223      85   38205   38199   38229      44
   38199   38205   38211      48   38199   38205   38223      90   38199   38229
   38232       9   38199   38229   38235      10   38193   38199   38205      49
   38193   38199   38229      32   38289   38286   38292       1   38286   38292
   38298       3   38262   38256   38274      42   38247   38241   38286      36
   38247   38256   38262      69   38247   38256   38274      69   38241   38247
   38256      70   38241   38286   38289       9   38241   38286   38292      10
   38235   38241   38247      41   38235   38241   38286      32   38331   38328
   38334       1   38328   38334   38340       3   38316   38313   38319       1
   38304   38298   38328      36   38304   38313   38316      82   38304   38313
   38319      83   38298   38304   38313     132   38298   38328   38331       9
   38298   38328   38334      10   38292   38298   38304      41   38292   38298
   38328      32   38388   38385   38391       1   38385   38391   38397       3
   38361   38355   38373      42   38346   38340   38385      36   38346   38355
   38361      69   38346   38355   38373      69   38340   38346   38355      70
   38340   38385   38388       9   38340   38385   38391      10   38334   38340
   38346      41   38334   38340   38385      32   38433   38430   38436       1
   38430   38436   38442       3   38424   38421   38427      33   38412   38421
   38424      37   38412   38421   38427      37   38403   38397   38430      36
   38403   38412   38421     103   38397   38403   38412      79   38397   38430
   38433       9   38397   38430   38436      10   38391   38397   38403      41
   38391   38397   38430      32   38469   38466   38472       1   38466   38472
   38478       3   38460   38457   38463      33   38448   38442   38466      36
   38448   38457   38460      37   38448   38457   38463      37   38442   38448
   38457      40   38442   38466   38469       9   38442   38466   38472      10
   38436   38442   38448      41   38436   38442   38466      32   38517   38514
   38520       1   38514   38520   38526       3   38490   38484   38502      42
   38484   38478   38514      44   38478   38484   38490      48   38478   38484
   38502      48   38478   38514   38517       9   38478   38514   38520      10
   38472   38478   38484      49   38472   38478   38514      32   38568   38565
   38571       1   38565   38571   38574      91   38565   38571   38601       3
   38553   38550   38556       1   38541   38550   38553      82   38541   38550
   38556      83   38532   38526   38565      36   38532   38541   38550      84
   38526   38532   38541      79   38526   38565   38568       9   38526   38565
   38571      10   38520   38526   38532      41   38520   38526   38565      32
   38610   38607   38613       1   38607   38613   38619       3   38601   38607
   38610       9   38601   38607   38613      10   38592   38601   38607       5
   38583   38592   38601      93   38574   38571   38601      95   38574   38583
   38592      96   38571   38574   38583      98   38571   38601   38592      56
   38571   38601   38607      32   38661   38658   38664       1   38658   38664
   38670       3   38640   38646   38652     142   38637   38634   38652     143
   38637   38640   38646     145   38634   38637   38640     146   38634   38652
   38646     147   38625   38619   38658       5   38625   38634   38637     150
   38625   38634   38652     151   38619   38625   38634     152   38619   38658
   38661       9   38619   38658   38664      10   38613   38619   38625      56
   38613   38619   38658      32   38697   38694   38700       1   38694   38700
   38706       3   38688   38685   38691      33   38676   38670   38694      36
   38676   38685   38688      37   38676   38685   38691      37   38670   38676
   38685      40   38670   38694   38697       9   38670   38694   38700      10
   38664   38670   38676      41   38664   38670   38694      32   38754   38751
   38757       1   38751   38757   38763       3   38727   38721   38739      42
   38712   38706   38751      36   38712   38721   38727      69   38712   38721
   38739      69   38706   38712   38721      70   38706   38751   38754       9
   38706   38751   38757      10   38700   38706   38712      41   38700   38706
   38751      32   38775   38772   38778       1   38772   38778   38784       3
   38763   38772   38775       9   38763   38772   38778      10   38757   38763
   38772      32   38841   38838   38844       1   38838   38844   38850       3
   38808   38817   38826      22   38799   38808   38817      23   38790   38784
   38838      24   38790   38799   38808      23   38784   38790   38799      28
   38784   38838   38841       9   38784   38838   38844      10   38778   38784
   38790      31   38778   38784   38838      32   38889   38886   38892       1
   38886   38892   38898       3   38862   38856   38874      42   38856   38850
   38886      44   38850   38856   38862      48   38850   38856   38874      48
   38850   38886   38889       9   38850   38886   38892      10   38844   38850
   38856      49   38844   38850   38886      32   38910   38907   38913       1
   38907   38913   38919       3   38898   38907   38910       9   38898   38907
   38913      10   38892   38898   38907      32   38955   38952   38958       1
   38952   38958   38964       3   38946   38943   38949      33   38934   38943
   38946      37   38934   38943   38949      37   38925   38919   38952      36
   38925   38934   38943     103   38919   38925   38934      79   38919   38952
   38955       9   38919   38952   38958      10   38913   38919   38925      41
   38913   38919   38952      32   39003   39000   39006       1   39000   39006
   39012       3   38976   38970   38988      42   38970   38964   39000      44
   38964   38970   38976      48   38964   38970   38988      48   38964   39000
   39003       9   38964   39000   39006      10   38958   38964   38970      49
   38958   38964   39000      32   39060   39057   39063       1   39057   39063
   39069       3   39024   39018   39036      69   39018   39012   39057      44
   39018   39036   39045     101   39012   39018   39024      48   39012   39018
   39036     102   39012   39057   39060       9   39012   39057   39063      10
   39006   39012   39018      49   39006   39012   39057      32   39108   39105
   39111       1   39105   39111   39117       3   39081   39075   39093      42
   39075   39069   39105      44   39069   39075   39081      48   39069   39075
   39093      48   39069   39105   39108       9   39069   39105   39111      10
   39063   39069   39075      49   39063   39069   39105      32   39150   39147
   39153       1   39147   39153   39159       3   39129   39123   39141      85
   39123   39117   39147      44   39117   39123   39129      48   39117   39123
   39141      90   39117   39147   39150       9   39117   39147   39153      10
   39111   39117   39123      49   39111   39117   39147      32   39216   39213
   39219       1   39213   39219   39225       3   39183   39192   39201      22
   39174   39183   39192      23   39165   39159   39213      24   39165   39174
   39183      23   39159   39165   39174      28   39159   39213   39216       9
   39159   39213   39219      10   39153   39159   39165      31   39153   39159
   39213      32   39252   39249   39255       1   39249   39255   39261       3
   39243   39240   39246      33   39231   39225   39249      36   39231   39240
   39243      37   39231   39240   39246      37   39225   39231   39240      40
   39225   39249   39252       9   39225   39249   39255      10   39219   39225
   39231      41   39219   39225   39249      32   39288   39285   39291       1
   39285   39291   39297       3   39279   39276   39282      33   39267   39261
   39285      36   39267   39276   39279      37   39267   39276   39282      37
   39261   39267   39276      40   39261   39285   39288       9   39261   39285
   39291      10   39255   39261   39267      41   39255   39261   39285      32
   39318   39315   39321       1   39315   39321   39327       3   39303   39297
   39315       5   39297   39315   39318       9   39297   39315   39321      10
   39291   39297   39303      56   39291   39297   39315      32   39369   39366
   39372       1   39366   39372   39378       3   39342   39351   39354      75
   39333   39327   39366      36   39333   39342   39351      78   39327   39333
   39342      79   39327   39366   39369       9   39327   39366   39372      10
   39321   39327   39333      41   39321   39327   39366      32   39426   39423
   39429       1   39423   39429   39435       3   39399   39393   39411      42
   39384   39378   39423      36   39384   39393   39399      69   39384   39393
   39411      69   39378   39384   39393      70   39378   39423   39426       9
   39378   39423   39429      10   39372   39378   39384      41   39372   39378
   39423      32   39483   39480   39486       1   39480   39486   39492       3
   39456   39450   39468      42   39441   39435   39480      36   39441   39450
   39456      69   39441   39450   39468      69   39435   39441   39450      70
   39435   39480   39483       9   39435   39480   39486      10   39429   39435
   39441      41   39429   39435   39480      32   39549   39546   39552       1
   39546   39552   39558       3   39516   39525   39534      22   39507   39516
   39525      23   39498   39492   39546      24   39498   39507   39516      23
   39492   39498   39507      28   39492   39546   39549       9   39492   39546
   39552      10   39486   39492   39498      31   39486   39492   39546      32
   39570   39567   39573       1   39567   39573   39579       3   39558   39567
   39570       9   39558   39567   39573      10   39552   39558   39567      32
   39636   39633   39639       1   39633   39639   39645       3   39603   39612
   39621      22   39594   39603   39612      23   39585   39579   39633      24
   39585   39594   39603      23   39579   39585   39594      28   39579   39633
   39636       9   39579   39633   39639      10   39573   39579   39585      31
   39573   39579   39633      32   39657   39654   39660       1   39654   39660
   39666       3   39645   39654   39657       9   39645   39654   39660      10
   39639   39645   39654      32   39693   39690   39696       1   39690   39696
   39702       3   39684   39681   39687      33   39672   39666   39690      36
   39672   39681   39684      37   39672   39681   39687      37   39666   39672
   39681      40   39666   39690   39693       9   39666   39690   39696      10
   39660   39666   39672      41   39660   39666   39690      32   39759   39756
   39762       1   39756   39762   39768       3   39726   39735   39744      22
   39717   39726   39735      23   39708   39702   39756      24   39708   39717
   39726      23   39702   39708   39717      28   39702   39756   39759       9
   39702   39756   39762      10   39696   39702   39708      31   39696   39702
   39756      32   39789   39786   39792       1   39786   39792   39798       3
   39774   39768   39786       5   39768   39786   39789       9   39768   39786
   39792      10   39762   39768   39774      56   39762   39768   39786      32
   39840   39837   39843       1   39837   39843   39849       3   39825   39822
   39828       1   39813   39822   39825      82   39813   39822   39828      83
   39804   39798   39837      36   39804   39813   39822      84   39798   39804
   39813      79   39798   39837   39840       9   39798   39837   39843      10
   39792   39798   39804      41   39792   39798   39837      32   39897   39894
   39900       1   39894   39900   39906       3   39861   39855   39873      69
   39855   39849   39894      44   39855   39873   39882     101   39849   39855
   39861      48   39849   39855   39873     102   39849   39894   39897       9
   39849   39894   39900      10   39843   39849   39855      49   39843   39849
   39894      32   39942   39939   39945       1   39939   39945   39951       3
   39933   39930   39936      33   39921   39930   39933      37   39921   39930
   39936      37   39912   39906   39939      36   39912   39921   39930     103
   39906   39912   39921      79   39906   39939   39942       9   39906   39939
   39945      10   39900   39906   39912      41   39900   39906   39939      32
   40008   40005   40011       1   40005   40011   40017       3   39975   39984
   39993      22   39966   39975   39984      23   39957   39951   40005      24
   39957   39966   39975      23   39951   39957   39966      28   39951   40005
   40008       9   39951   40005   40011      10   39945   39951   39957      31
   39945   39951   40005      32   40080   40077   40083       1   40077   40083
   40089       3   40059   40056   40068      59   40050   40056   40059      59
   40050   40056   40068      59   40041   40050   40056      64   40032   40041
   40050      66   40023   40017   40077      24   40023   40032   40041      23
   40017   40023   40032      28   40017   40077   40080       9   40017   40077
   40083      10   40011   40017   40023      31   40011   40017   40077      32
   40137   40134   40140       1   40134   40140   40146       3   40101   40095
   40113      69   40095   40089   40134      44   40095   40113   40122     101
   40089   40095   40101      48   40089   40095   40113     102   40089   40134
   40137       9   40089   40134   40140      10   40083   40089   40095      49
   40083   40089   40134      32   40188   40185   40191       1   40185   40191
   40197       3   40173   40170   40176       1   40161   40170   40173      82
   40161   40170   40176      83   40152   40146   40185      36   40152   40161
   40170      84   40146   40152   40161      79   40146   40185   40188       9
   40146   40185   40191      10   40140   40146   40152      41   40140   40146
   40185      32   40233   40230   40236       1   40230   40236   40242       3
   40224   40221   40227      33   40212   40221   40224      37   40212   40221
   40227      37   40203   40197   40230      36   40203   40212   40221     103
   40197   40203   40212      79   40197   40230   40233       9   40197   40230
   40236      10   40191   40197   40203      41   40191   40197   40230      32
   40290   40287   40293       1   40287   40293   40299       3   40254   40248
   40266      69   40248   40242   40287      44   40248   40266   40275     101
   40242   40248   40254      48   40242   40248   40266     102   40242   40287
   40290       9   40242   40287   40293      10   40236   40242   40248      49
   40236   40242   40287      32   40347   40344   40350       1   40344   40350
   40356       3   40311   40305   40323      69   40305   40299   40344      44
   40305   40323   40332     101   40299   40305   40311      48   40299   40305
   40323     102   40299   40344   40347       9   40299   40344   40350      10
   40293   40299   40305      49   40293   40299   40344      32   40392   40389
   40395       1   40389   40395   40401       3   40383   40380   40386      33
   40371   40380   40383      37   40371   40380   40386      37   40362   40356
   40389      36   40362   40371   40380     103   40356   40362   40371      79
   40356   40389   40392       9   40356   40389   40395      10   40350   40356
   40362      41   40350   40356   40389      32   40443   40440   40446       1
   40440   40446   40452       3   40428   40425   40431       1   40416   40425
   40428      82   40416   40425   40431      83   40407   40401   40440      36
   40407   40416   40425      84   40401   40407   40416      79   40401   40440
   40443       9   40401   40440   40446      10   40395   40401   40407      41
   40395   40401   40440      32   40500   40497   40503       1   40497   40503
   40509       3   40473   40467   40485      42   40458   40452   40497      36
   40458   40467   40473      69   40458   40467   40485      69   40452   40458
   40467      70   40452   40497   40500       9   40452   40497   40503      10
   40446   40452   40458      41   40446   40452   40497      32   40536   40533
   40539       1   40533   40539   40545       3   40527   40524   40530      33
   40515   40509   40533      36   40515   40524   40527      37   40515   40524
   40530      37   40509   40515   40524      40   40509   40533   40536       9
   40509   40533   40539      10   40503   40509   40515      41   40503   40509
   40533      32   40584   40581   40587       1   40581   40587   40593       3
   40557   40551   40569      42   40551   40545   40581      44   40545   40551
   40557      48   40545   40551   40569      48   40545   40581   40584       9
   40545   40581   40587      10   40539   40545   40551      49   40539   40545
   40581      32   40626   40623   40629       1   40623   40629   40635       3
   40605   40599   40617      85   40599   40593   40623      44   40593   40599
   40605      48   40593   40599   40617      90   40593   40623   40626       9
   40593   40623   40629      10   40587   40593   40599      49   40587   40593
   40623      32   40668   40665   40671       1   40665   40671   40677       3
   40647   40641   40659      85   40641   40635   40665      44   40635   40641
   40647      48   40635   40641   40659      90   40635   40665   40668       9
   40635   40665   40671      10   40629   40635   40641      49   40629   40635
   40665      32   40701   40698   40704       1   40698   40704   40710       3
   40683   40677   40698      36   40677   40683   40692     107   40677   40698
   40701       9   40677   40698   40704      10   40671   40677   40683      41
   40671   40677   40698      32   40746   40743   40749       1   40743   40749
   40755       3   40737   40734   40740      33   40725   40734   40737      37
   40725   40734   40740      37   40716   40710   40743      36   40716   40725
   40734     103   40710   40716   40725      79   40710   40743   40746       9
   40710   40743   40749      10   40704   40710   40716      41   40704   40710
   40743      32   40809   40806   40812       1   40806   40812   40818       3
   40788   40785   40794     133   40785   40794   40800     135   40779   40785
   40788     133   40779   40785   40794     136   40773   40770   40800      51
   40773   40779   40785     135   40770   40773   40779      51   40770   40800
   40794      51   40761   40755   40806       5   40761   40770   40773      53
   40761   40770   40800      53   40755   40761   40770      55   40755   40806
   40809       9   40755   40806   40812      10   40749   40755   40761      56
   40749   40755   40806      32   40854   40851   40857       1   40851   40857
   40863       3   40845   40842   40848      33   40833   40842   40845      37
   40833   40842   40848      37   40824   40818   40851      36   40824   40833
   40842     103   40818   40824   40833      79   40818   40851   40854       9
   40818   40851   40857      10   40812   40818   40824      41   40812   40818
   40851      32   40920   40917   40923       1   40917   40923   40929       3
   40887   40896   40905      22   40878   40887   40896      23   40869   40863
   40917      24   40869   40878   40887      23   40863   40869   40878      28
   40863   40917   40920       9   40863   40917   40923      10   40857   40863
   40869      31   40857   40863   40917      32   40965   40962   40968       1
   40962   40968   40974       3   40956   40953   40959      33   40944   40953
   40956      37   40944   40953   40959      37   40935   40929   40962      36
   40935   40944   40953     103   40929   40935   40944      79   40929   40962
   40965       9   40929   40962   40968      10   40923   40929   40935      41
   40923   40929   40962      32   41031   41028   41034       1   41028   41034
   41040       3   40998   41007   41016      22   40989   40998   41007      23
   40980   40974   41028      24   40980   40989   40998      23   40974   40980
   40989      28   40974   41028   41031       9   40974   41028   41034      10
   40968   40974   40980      31   40968   40974   41028      32   41088   41085
   41091       1   41085   41091   41097       3   41061   41055   41073      42
   41046   41040   41085      36   41046   41055   41061      69   41046   41055
   41073      69   41040   41046   41055      70   41040   41085   41088       9
   41040   41085   41091      10   41034   41040   41046      41   41034   41040
   41085      32   41130   41127   41133       1   41127   41133   41139       3
   41115   41112   41118       1   41103   41097   41127      36   41103   41112
   41115      82   41103   41112   41118      83   41097   41103   41112     132
   41097   41127   41130       9   41097   41127   41133      10   41091   41097
   41103      41   41091   41097   41127      32   41175   41172   41178       1
   41172   41178   41184       3   41166   41163   41169      33   41154   41163
   41166      37   41154   41163   41169      37   41145   41139   41172      36
   41145   41154   41163     103   41139   41145   41154      79   41139   41172
   41175       9   41139   41172   41178      10   41133   41139   41145      41
   41133   41139   41172      32   41247   41244   41250       1   41244   41250
   41256       3   41226   41223   41235      59   41217   41223   41226      59
   41217   41223   41235      59   41208   41217   41223      64   41199   41208
   41217      66   41190   41184   41244      24   41190   41199   41208      23
   41184   41190   41199      28   41184   41244   41247       9   41184   41244
   41250      10   41178   41184   41190      31   41178   41184   41244      32
   41304   41301   41307       1   41301   41307   41313       3   41277   41271
   41289      42   41262   41256   41301      36   41262   41271   41277      69
   41262   41271   41289      69   41256   41262   41271      70   41256   41301
   41304       9   41256   41301   41307      10   41250   41256   41262      41
   41250   41256   41301      32   41334   41331   41337       1   41331   41337
   41343       3   41319   41313   41331       5   41313   41331   41334       9
   41313   41331   41337      10   41307   41313   41319      56   41307   41313
   41331      32   41400   41397   41403       1   41397   41403   41409       3
   41367   41376   41385      22   41358   41367   41376      23   41349   41343
   41397      24   41349   41358   41367      23   41343   41349   41358      28
   41343   41397   41400       9   41343   41397   41403      10   41337   41343
   41349      31   41337   41343   41397      32   41457   41454   41460       1
   41454   41460   41466       3   41430   41424   41442      42   41415   41409
   41454      36   41415   41424   41430      69   41415   41424   41442      69
   41409   41415   41424      70   41409   41454   41457       9   41409   41454
   41460      10   41403   41409   41415      41   41403   41409   41454      32
   41490   41487   41493       1   41487   41493   41499       3   41472   41466
   41487      36   41466   41472   41481     107   41466   41487   41490       9
   41466   41487   41493      10   41460   41466   41472      41   41460   41466
   41487      32   41526   41523   41529       1   41523   41529   41535       3
   41517   41514   41520      33   41505   41499   41523      36   41505   41514
   41517      37   41505   41514   41520      37   41499   41505   41514      40
   41499   41523   41526       9   41499   41523   41529      10   41493   41499
   41505      41   41493   41499   41523      32   41547   41544   41550       1
   41544   41550   41556       3   41535   41544   41547       9   41535   41544
   41550      10   41529   41535   41544      32   41595   41592   41598       1
   41592   41598   41604       3   41568   41562   41580      42   41562   41556
   41592      44   41556   41562   41568      48   41556   41562   41580      48
   41556   41592   41595       9   41556   41592   41598      10   41550   41556
   41562      49   41550   41556   41592      32   41625   41622   41628       1
   41622   41628   41634       3   41610   41604   41622       5   41604   41622
   41625       9   41604   41622   41628      10   41598   41604   41610      56
   41598   41604   41622      32   41673   41670   41676       1   41670   41676
   41682       3   41646   41640   41658      42   41640   41634   41670      44
   41634   41640   41646      48   41634   41640   41658      48   41634   41670
   41673       9   41634   41670   41676      10   41628   41634   41640      49
   41628   41634   41670      32   41730   41727   41733       1   41727   41733
   41739       3   41703   41697   41715      42   41688   41682   41727      36
   41688   41697   41703      69   41688   41697   41715      69   41682   41688
   41697      70   41682   41727   41730       9   41682   41727   41733      10
   41676   41682   41688      41   41676   41682   41727      32   41796   41793
   41799       1   41793   41799   41805       3   41763   41772   41781      22
   41754   41763   41772      23   41745   41739   41793      24   41745   41754
   41763      23   41739   41745   41754      28   41739   41793   41796       9
   41739   41793   41799      10   41733   41739   41745      31   41733   41739
   41793      32   41844   41841   41847       1   41841   41847   41853       3
   41817   41811   41829      42   41811   41805   41841      44   41805   41811
   41817      48   41805   41811   41829      48   41805   41841   41844       9
   41805   41841   41847      10   41799   41805   41811      49   41799   41805
   41841      32   41865   41862   41868       1   41862   41868   41874       3
   41853   41862   41865       9   41853   41862   41868      10   41847   41853
   41862      32   41886   41883   41889       1   41883   41889   41895       3
   41874   41883   41886       9   41874   41883   41889      10   41868   41874
   41883      32   41928   41925   41931       1   41925   41931   41937       3
   41907   41901   41919      85   41901   41895   41925      44   41895   41901
   41907      48   41895   41901   41919      90   41895   41925   41928       9
   41895   41925   41931      10   41889   41895   41901      49   41889   41895
   41925      32   41961   41958   41964       1   41958   41964   41970       3
   41943   41937   41958      36   41937   41943   41952     107   41937   41958
   41961       9   41937   41958   41964      10   41931   41937   41943      41
   41931   41937   41958      32   41997   41994   42000       1   41994   42000
   42006       3   41988   41985   41991      33   41976   41970   41994      36
   41976   41985   41988      37   41976   41985   41991      37   41970   41976
   41985      40   41970   41994   41997       9   41970   41994   42000      10
   41964   41970   41976      41   41964   41970   41994      32   42045   42042
   42048       1   42042   42048   42054       3   42018   42012   42030      42
   42012   42006   42042      44   42006   42012   42018      48   42006   42012
   42030      48   42006   42042   42045       9   42006   42042   42048      10
   42000   42006   42012      49   42000   42006   42042      32   42090   42087
   42093       1   42087   42093   42099       3   42081   42078   42084      33
   42069   42078   42081      37   42069   42078   42084      37   42060   42054
   42087      36   42060   42069   42078     103   42054   42060   42069      79
   42054   42087   42090       9   42054   42087   42093      10   42048   42054
   42060      41   42048   42054   42087      32   42138   42135   42141       1
   42135   42141   42147       3   42111   42105   42123      42   42105   42099
   42135      44   42099   42105   42111      48   42099   42105   42123      48
   42099   42135   42138       9   42099   42135   42141      10   42093   42099
   42105      49   42093   42099   42135      32   42180   42177   42183       1
   42177   42183   42189       3   42165   42162   42168       1   42153   42147
   42177      36   42153   42162   42165      82   42153   42162   42168      83
   42147   42153   42162     132   42147   42177   42180       9   42147   42177
   42183      10   42141   42147   42153      41   42141   42147   42177      32
   42225   42222   42228       1   42222   42228   42234       3   42216   42213
   42219      33   42204   42213   42216      37   42204   42213   42219      37
   42195   42189   42222      36   42195   42204   42213     103   42189   42195
   42204      79   42189   42222   42225       9   42189   42222   42228      10
   42183   42189   42195      41   42183   42189   42222      32   42291   42288
   42294       1   42288   42294   42300       3   42258   42267   42276      22
   42249   42258   42267      23   42240   42234   42288      24   42240   42249
   42258      23   42234   42240   42249      28   42234   42288   42291       9
   42234   42288   42294      10   42228   42234   42240      31   42228   42234
   42288      32   42357   42354   42360       1   42354   42360   42366       3
   42324   42333   42342      22   42315   42324   42333      23   42306   42300
   42354      24   42306   42315   42324      23   42300   42306   42315      28
   42300   42354   42357       9   42300   42354   42360      10   42294   42300
   42306      31   42294   42300   42354      32   42393   42390   42396       1
   42390   42396   42402       3   42384   42381   42387      33   42372   42366
   42390      36   42372   42381   42384      37   42372   42381   42387      37
   42366   42372   42381      40   42366   42390   42393       9   42366   42390
   42396      10   42360   42366   42372      41   42360   42366   42390      32
   42465   42462   42468       1   42462   42468   42474       3   42444   42441
   42453      59   42435   42441   42444      59   42435   42441   42453      59
   42426   42435   42441      64   42417   42426   42435      66   42408   42402
   42462      24   42408   42417   42426      23   42402   42408   42417      28
   42402   42462   42465       9   42402   42462   42468      10   42396   42402
   42408      31   42396   42402   42462      32   42513   42510   42516       1
   42510   42516   42522       3   42486   42480   42498      42   42480   42474
   42510      44   42474   42480   42486      48   42474   42480   42498      48
   42474   42510   42513       9   42474   42510   42516      10   42468   42474
   42480      49   42468   42474   42510      32   42555   42552   42558       1
   42552   42558   42564       3   42534   42528   42546      85   42528   42522
   42552      44   42522   42528   42534      48   42522   42528   42546      90
   42522   42552   42555       9   42522   42552   42558      10   42516   42522
   42528      49   42516   42522   42552      32   42591   42588   42594       1
   42588   42594   42600       3   42582   42579   42585      33   42570   42564
   42588      36   42570   42579   42582      37   42570   42579   42585      37
   42564   42570   42579      40   42564   42588   42591       9   42564   42588
   42594      10   42558   42564   42570      41   42558   42564   42588      32
   42621   42618   42624       1   42618   42624   42630       3   42606   42600
   42618       5   42600   42618   42621       9   42600   42618   42624      10
   42594   42600   42606      56   42594   42600   42618      32   42678   42675
   42681       1   42675   42681   42687       3   42651   42645   42663      42
   42636   42630   42675      36   42636   42645   42651      69   42636   42645
   42663      69   42630   42636   42645      70   42630   42675   42678       9
   42630   42675   42681      10   42624   42630   42636      41   42624   42630
   42675      32   42720   42717   42723       1   42717   42723   42729       3
   42705   42702   42708       1   42693   42687   42717      36   42693   42702
   42705      82   42693   42702   42708      83   42687   42693   42702     132
   42687   42717   42720       9   42687   42717   42723      10   42681   42687
   42693      41   42681   42687   42717      32   42750   42747   42753       1
   42747   42753   42759       3   42735   42729   42747       5   42729   42747
   42750       9   42729   42747   42753      10   42723   42729   42735      56
   42723   42729   42747      32   42792   42789   42795       1   42789   42795
   42801       3   42771   42765   42783      85   42765   42759   42789      44
   42759   42765   42771      48   42759   42765   42783      90   42759   42789
   42792       9   42759   42789   42795      10   42753   42759   42765      49
   42753   42759   42789      32   42864   42861   42867       1   42861   42867
   42873       3   42843   42840   42852      59   42834   42840   42843      59
   42834   42840   42852      59   42825   42834   42840      64   42816   42825
   42834      66   42807   42801   42861      24   42807   42816   42825      23
   42801   42807   42816      28   42801   42861   42864       9   42801   42861
   42867      10   42795   42801   42807      31   42795   42801   42861      32
   42894   42891   42897       1   42891   42897   42903       3   42879   42873
   42891       5   42873   42891   42894       9   42873   42891   42897      10
   42867   42873   42879      56   42867   42873   42891      32   42924   42921
   42927       1   42921   42927   42933       3   42909   42903   42921       5
   42903   42921   42924       9   42903   42921   42927      10   42897   42903
   42909      56   42897   42903   42921      32   42972   42969   42975       1
   42969   42975   42981       3   42945   42939   42957      42   42939   42933
   42969      44   42933   42939   42945      48   42933   42939   42957      48
   42933   42969   42972       9   42933   42969   42975      10   42927   42933
   42939      49   42927   42933   42969      32   43017   43014   43020       1
   43014   43020   43026       3   43008   43005   43011      33   42996   43005
   43008      37   42996   43005   43011      37   42987   42981   43014      36
   42987   42996   43005     103   42981   42987   42996      79   42981   43014
   43017       9   42981   43014   43020      10   42975   42981   42987      41
   42975   42981   43014      32   43062   43059   43065       1   43059   43065
   43071       3   43053   43050   43056      33   43041   43050   43053      37
   43041   43050   43056      37   43032   43026   43059      36   43032   43041
   43050     103   43026   43032   43041      79   43026   43059   43062       9
   43026   43059   43065      10   43020   43026   43032      41   43020   43026
   43059      32   43083   43080   43086       1   43080   43086   43092       3
   43071   43080   43083       9   43071   43080   43086      10   43065   43071
   43080      32   43140   43137   43143       1   43137   43143   43149       3
   43104   43098   43116      69   43098   43092   43137      44   43098   43116
   43125     101   43092   43098   43104      48   43092   43098   43116     102
   43092   43137   43140       9   43092   43137   43143      10   43086   43092
   43098      49   43086   43092   43137      32   43188   43185   43191       1
   43185   43191   43197       3   43161   43155   43173      42   43155   43149
   43185      44   43149   43155   43161      48   43149   43155   43173      48
   43149   43185   43188       9   43149   43185   43191      10   43143   43149
   43155      49   43143   43149   43185      32   43245   43242   43248       1
   43242   43248   43254       3   43218   43212   43230      42   43203   43197
   43242      36   43203   43212   43218      69   43203   43212   43230      69
   43197   43203   43212      70   43197   43242   43245       9   43197   43242
   43248      10   43191   43197   43203      41   43191   43197   43242      32
   43266   43263   43269       1   43263   43269   43275       3   43254   43263
   43266       9   43254   43263   43269      10   43248   43254   43263      32
   43287   43284   43290       1   43284   43290   43296       3   43275   43284
   43287       9   43275   43284   43290      10   43269   43275   43284      32
   43308   43305   43311       1   43305   43311   43317       3   43296   43305
   43308       9   43296   43305   43311      10   43290   43296   43305      32
   43341   43338   43344       1   43338   43344   43350       3   43323   43317
   43338      36   43317   43323   43332     139   43317   43338   43341       9
   43317   43338   43344      10   43311   43317   43323      41   43311   43317
   43338      32   43371   43368   43374       1   43368   43374   43380       3
   43356   43350   43368       5   43350   43368   43371       9   43350   43368
   43374      10   43344   43350   43356      56   43344   43350   43368      32
   43428   43425   43431       1   43425   43431   43437       3   43401   43395
   43413      42   43386   43380   43425      36   43386   43395   43401      69
   43386   43395   43413      69   43380   43386   43395      70   43380   43425
   43428       9   43380   43425   43431      10   43374   43380   43386      41
   43374   43380   43425      32   43485   43482   43488       1   43482   43488
   43494       3   43458   43452   43470      42   43443   43437   43482      36
   43443   43452   43458      69   43443   43452   43470      69   43437   43443
   43452      70   43437   43482   43485       9   43437   43482   43488      10
   43431   43437   43443      41   43431   43437   43482      32   43557   43554
   43560       1   43554   43560   43566       3   43536   43533   43545      59
   43527   43533   43536      59   43527   43533   43545      59   43518   43527
   43533      64   43509   43518   43527      66   43500   43494   43554      24
   43500   43509   43518      23   43494   43500   43509      28   43494   43554
   43557       9   43494   43554   43560      10   43488   43494   43500      31
   43488   43494   43554      32   43590   43587   43593       1   43587   43593
   43599       3   43572   43566   43587      36   43566   43572   43581     139
   43566   43587   43590       9   43566   43587   43593      10   43560   43566
   43572      41   43560   43566   43587      32   43647   43644   43650       1
   43644   43650   43653      91   43644   43650   43680       3   43611   43605
   43623      69   43605   43599   43644      44   43605   43623   43632     101
   43599   43605   43611      48   43599   43605   43623     102   43599   43644
   43647       9   43599   43644   43650      10   43593   43599   43605      49
   43593   43599   43644      32   43689   43686   43692       1   43686   43692
   43698       3   43680   43686   43689       9   43680   43686   43692      10
   43671   43680   43686       5   43662   43671   43680      93   43653   43650
   43680      95   43653   43662   43671      96   43650   43653   43662      98
   43650   43680   43671      56   43650   43680   43686      32   43719   43716
   43722       1   43716   43722   43728       3   43704   43698   43716       5
   43698   43716   43719       9   43698   43716   43722      10   43692   43698
   43704      56   43692   43698   43716      32   43776   43773   43779       1
   43773   43779   43785       3   43749   43743   43761      42   43734   43728
   43773      36   43734   43743   43749      69   43734   43743   43761      69
   43728   43734   43743      70   43728   43773   43776       9   43728   43773
   43779      10   43722   43728   43734      41   43722   43728   43773      32
   43812   43809   43815       1   43809   43815   43821       3   43803   43800
   43806      33   43791   43785   43809      36   43791   43800   43803      37
   43791   43800   43806      37   43785   43791   43800      40   43785   43809
   43812       9   43785   43809   43815      10   43779   43785   43791      41
   43779   43785   43809      32   43845   43842   43848       1   43842   43848
   43854       3   43827   43821   43842      36   43821   43827   43836     107
   43821   43842   43845       9   43821   43842   43848      10   43815   43821
   43827      41   43815   43821   43842      32   43902   43899   43905       1
   43899   43905   43911       3   43875   43869   43887      42   43860   43854
   43899      36   43860   43869   43875      69   43860   43869   43887      69
   43854   43860   43869      70   43854   43899   43902       9   43854   43899
   43905      10   43848   43854   43860      41   43848   43854   43899      32
   43944   43941   43947       1   43941   43947   43950      91   43941   43947
   43977       3   43923   43917   43935      85   43917   43911   43941      44
   43911   43917   43923      48   43911   43917   43935      90   43911   43941
   43944       9   43911   43941   43947      10   43905   43911   43917      49
   43905   43911   43941      32   43986   43983   43989       1   43983   43989
   43995       3   43977   43983   43986       9   43977   43983   43989      10
   43968   43977   43983       5   43959   43968   43977      93   43950   43947
   43977      95   43950   43959   43968      96   43947   43950   43959      98
   43947   43977   43968      56   43947   43977   43983      32   44016   44013
   44019       1   44013   44019   44025       3   44001   43995   44013       5
   43995   44013   44016       9   43995   44013   44019      10   43989   43995
   44001      56   43989   43995   44013      32   44058   44055   44061       1
   44055   44061   44067       3   44043   44040   44046       1   44031   44025
   44055      36   44031   44040   44043      82   44031   44040   44046      83
   44025   44031   44040     132   44025   44055   44058       9   44025   44055
   44061      10   44019   44025   44031      41   44019   44025   44055      32
   44103   44100   44106       1   44100   44106   44112       3   44094   44091
   44097      33   44082   44091   44094      37   44082   44091   44097      37
   44073   44067   44100      36   44073   44082   44091     103   44067   44073
   44082      79   44067   44100   44103       9   44067   44100   44106      10
   44061   44067   44073      41   44061   44067   44100      32   44139   44136
   44142       1   44136   44142   44148       3   44130   44127   44133      33
   44118   44112   44136      36   44118   44127   44130      37   44118   44127
   44133      37   44112   44118   44127      40   44112   44136   44139       9
   44112   44136   44142      10   44106   44112   44118      41   44106   44112
   44136      32   44190   44187   44193       1   44187   44193   44199       3
   44175   44172   44178       1   44163   44172   44175      82   44163   44172
   44178      83   44154   44148   44187      36   44154   44163   44172      84
   44148   44154   44163      79   44148   44187   44190       9   44148   44187
   44193      10   44142   44148   44154      41   44142   44148   44187      32
   44256   44253   44259       1   44253   44259   44265       3   44223   44232
   44241      22   44214   44223   44232      23   44205   44199   44253      24
   44205   44214   44223      23   44199   44205   44214      28   44199   44253
   44256       9   44199   44253   44259      10   44193   44199   44205      31
   44193   44199   44253      32   44313   44310   44316       1   44310   44316
   44322       3   44277   44271   44289      69   44271   44265   44310      44
   44271   44289   44298     101   44265   44271   44277      48   44265   44271
   44289     102   44265   44310   44313       9   44265   44310   44316      10
   44259   44265   44271      49   44259   44265   44310      32   44334   44331
   44337       1   44331   44337   44343       3   44322   44331   44334       9
   44322   44331   44337      10   44316   44322   44331      32   44391   44388
   44394       1   44388   44394   44400       3   44355   44349   44367      69
   44349   44343   44388      44   44349   44367   44376     101   44343   44349
   44355      48   44343   44349   44367     102   44343   44388   44391       9
   44343   44388   44394      10   44337   44343   44349      49   44337   44343
   44388      32   44436   44433   44439       1   44433   44439   44445       3
   44427   44424   44430      33   44415   44424   44427      37   44415   44424
   44430      37   44406   44400   44433      36   44406   44415   44424     103
   44400   44406   44415      79   44400   44433   44436       9   44400   44433
   44439      10   44394   44400   44406      41   44394   44400   44433      32
   44493   44490   44496       1   44490   44496   44502       3   44457   44451
   44469      69   44451   44445   44490      44   44451   44469   44478     101
   44445   44451   44457      48   44445   44451   44469     102   44445   44490
   44493       9   44445   44490   44496      10   44439   44445   44451      49
   44439   44445   44490      32   44550   44547   44553       1   44547   44553
   44559       3   44514   44508   44526      69   44508   44502   44547      44
   44508   44526   44535     101   44502   44508   44514      48   44502   44508
   44526     102   44502   44547   44550       9   44502   44547   44553      10
   44496   44502   44508      49   44496   44502   44547      32   44616   44613
   44619       1   44613   44619   44625       3   44583   44592   44601      22
   44574   44583   44592      23   44565   44559   44613      24   44565   44574
   44583      23   44559   44565   44574      28   44559   44613   44616       9
   44559   44613   44619      10   44553   44559   44565      31   44553   44559
   44613      32   44688   44685   44691       1   44685   44691   44697       3
   44667   44664   44676      59   44658   44664   44667      59   44658   44664
   44676      59   44649   44658   44664      64   44640   44649   44658      66
   44631   44625   44685      24   44631   44640   44649      23   44625   44631
   44640      28   44625   44685   44688       9   44625   44685   44691      10
   44619   44625   44631      31   44619   44625   44685      32   44730   44727
   44733       1   44727   44733   44739       3   44709   44703   44721      85
   44703   44697   44727      44   44697   44703   44709      48   44697   44703
   44721      90   44697   44727   44730       9   44697   44727   44733      10
   44691   44697   44703      49   44691   44697   44727      32   44787   44784
   44790       1   44784   44790   44796       3   44760   44754   44772      42
   44745   44739   44784      36   44745   44754   44760      69   44745   44754
   44772      69   44739   44745   44754      70   44739   44784   44787       9
   44739   44784   44790      10   44733   44739   44745      41   44733   44739
   44784      32   44853   44850   44856       1   44850   44856   44862       3
   44820   44829   44838      22   44811   44820   44829      23   44802   44796
   44850      24   44802   44811   44820      23   44796   44802   44811      28
   44796   44850   44853       9   44796   44850   44856      10   44790   44796
   44802      31   44790   44796   44850      32   44910   44907   44913       1
   44907   44913   44916      91   44907   44913   44943       3   44874   44868
   44886      69   44868   44862   44907      44   44868   44886   44895     101
   44862   44868   44874      48   44862   44868   44886     102   44862   44907
   44910       9   44862   44907   44913      10   44856   44862   44868      49
   44856   44862   44907      32   44952   44949   44955       1   44949   44955
   44961       3   44943   44949   44952       9   44943   44949   44955      10
   44934   44943   44949       5   44925   44934   44943      93   44916   44913
   44943      95   44916   44925   44934      96   44913   44916   44925      98
   44913   44943   44934      56   44913   44943   44949      32   44982   44979
   44985       1   44979   44985   44991       3   44967   44961   44979       5
   44961   44979   44982       9   44961   44979   44985      10   44955   44961
   44967      56   44955   44961   44979      32   45033   45030   45036       1
   45030   45036   45042       3   45006   45015   45018      75   44997   44991
   45030      36   44997   45006   45015      78   44991   44997   45006      79
   44991   45030   45033       9   44991   45030   45036      10   44985   44991
   44997      41   44985   44991   45030      32   45075   45072   45078       1
   45072   45078   45084       3   45054   45048   45066      85   45048   45042
   45072      44   45042   45048   45054      48   45042   45048   45066      90
   45042   45072   45075       9   45042   45072   45078      10   45036   45042
   45048      49   45036   45042   45072      32   45132   45129   45135       1
   45129   45135   45141       3   45096   45090   45108      69   45090   45084
   45129      44   45090   45108   45117     101   45084   45090   45096      48
   45084   45090   45108     102   45084   45129   45132       9   45084   45129
   45135      10   45078   45084   45090      49   45078   45084   45129      32
   45162   45159   45165       1   45159   45165   45171       3   45147   45141
   45159       5   45141   45159   45162       9   45141   45159   45165      10
   45135   45141   45147      56   45135   45141   45159      32   45228   45225
   45231       1   45225   45231   45237       3   45195   45204   45213      22
   45186   45195   45204      23   45177   45171   45225      24   45177   45186
   45195      23   45171   45177   45186      28   45171   45225   45228       9
   45171   45225   45231      10   45165   45171   45177      31   45165   45171
   45225      32   45270   45267   45273       1   45267   45273   45279       3
   45255   45252   45258       1   45243   45237   45267      36   45243   45252
   45255      82   45243   45252   45258      83   45237   45243   45252     132
   45237   45267   45270       9   45237   45267   45273      10   45231   45237
   45243      41   45231   45237   45267      32   45300   45297   45303       1
   45297   45303   45309       3   45285   45279   45297       5   45279   45297
   45300       9   45279   45297   45303      10   45273   45279   45285      56
   45273   45279   45297      32   45321   45318   45324       1   45318   45324
   45330       3   45309   45318   45321       9   45309   45318   45324      10
   45303   45309   45318      32   45369   45366   45372       1   45366   45372
   45378       3   45342   45336   45354      42   45336   45330   45366      44
   45330   45336   45342      48   45330   45336   45354      48   45330   45366
   45369       9   45330   45366   45372      10   45324   45330   45336      49
   45324   45330   45366      32   45414   45411   45417       1   45411   45417
   45423       3   45405   45402   45408      33   45393   45402   45405      37
   45393   45402   45408      37   45384   45378   45411      36   45384   45393
   45402     103   45378   45384   45393      79   45378   45411   45414       9
   45378   45411   45417      10   45372   45378   45384      41   45372   45378
   45411      32   45435   45432   45438       1   45432   45438   45444       3
   45423   45432   45435       9   45423   45432   45438      10   45417   45423
   45432      32   45468   45465   45471       1   45465   45471   45477       3
   45450   45444   45465      36   45444   45450   45459     107   45444   45465
   45468       9   45444   45465   45471      10   45438   45444   45450      41
   45438   45444   45465      32   45525   45522   45528       1   45522   45528
   45534       3   45498   45492   45510      42   45483   45477   45522      36
   45483   45492   45498      69   45483   45492   45510      69   45477   45483
   45492      70   45477   45522   45525       9   45477   45522   45528      10
   45471   45477   45483      41   45471   45477   45522      32   45582   45579
   45585       1   45579   45585   45591       3   45546   45540   45558      69
   45540   45534   45579      44   45540   45558   45567     101   45534   45540
   45546      48   45534   45540   45558     102   45534   45579   45582       9
   45534   45579   45585      10   45528   45534   45540      49   45528   45534
   45579      32   45630   45627   45633       1   45627   45633   45639       3
   45603   45597   45615      42   45597   45591   45627      44   45591   45597
   45603      48   45591   45597   45615      48   45591   45627   45630       9
   45591   45627   45633      10   45585   45591   45597      49   45585   45591
   45627      32   45675   45672   45678       1   45672   45678   45684       3
   45666   45663   45669      33   45654   45663   45666      37   45654   45663
   45669      37   45645   45639   45672      36   45645   45654   45663     103
   45639   45645   45654      79   45639   45672   45675       9   45639   45672
   45678      10   45633   45639   45645      41   45633   45639   45672      32
   45741   45738   45744       1   45738   45744   45750       3   45708   45717
   45726      22   45699   45708   45717      23   45690   45684   45738      24
   45690   45699   45708      23   45684   45690   45699      28   45684   45738
   45741       9   45684   45738   45744      10   45678   45684   45690      31
   45678   45684   45738      32   45798   45795   45801       1   45795   45801
   45807       3   45762   45756   45774      69   45756   45750   45795      44
   45756   45774   45783     101   45750   45756   45762      48   45750   45756
   45774     102   45750   45795   45798       9   45750   45795   45801      10
   45744   45750   45756      49   45744   45750   45795      32   45849   45846
   45852       1   45846   45852   45858       3   45822   45831   45834      75
   45813   45807   45846      36   45813   45822   45831      78   45807   45813
   45822      79   45807   45846   45849       9   45807   45846   45852      10
   45801   45807   45813      41   45801   45807   45846      32   45900   45897
   45903       1   45897   45903   45909       3   45885   45882   45888       1
   45873   45882   45885      82   45873   45882   45888      83   45864   45858
   45897      36   45864   45873   45882      84   45858   45864   45873      79
   45858   45897   45900       9   45858   45897   45903      10   45852   45858
   45864      41   45852   45858   45897      32   45933   45930   45936       1
   45930   45936   45942       3   45915   45909   45930      36   45909   45915
   45924     107   45909   45930   45933       9   45909   45930   45936      10
   45903   45909   45915      41   45903   45909   45930      32   45966   45963
   45969       1   45963   45969   45975       3   45948   45942   45963      36
   45942   45948   45957     107   45942   45963   45966       9   45942   45963
   45969      10   45936   45942   45948      41   45936   45942   45963      32
   45999   45996   46002       1   45996   46002   46008       3   45981   45975
   45996      36   45975   45981   45990     107   45975   45996   45999       9
   45975   45996   46002      10   45969   45975   45981      41   45969   45975
   45996      32   46044   46041   46047       1   46041   46047   46053       3
   46035   46032   46038      33   46023   46032   46035      37   46023   46032
   46038      37   46014   46008   46041      36   46014   46023   46032     103
   46008   46014   46023      79   46008   46041   46044       9   46008   46041
   46047      10   46002   46008   46014      41   46002   46008   46041      32
   46092   46089   46095       1   46089   46095   46101       3   46065   46059
   46077      42   46059   46053   46089      44   46053   46059   46065      48
   46053   46059   46077      48   46053   46089   46092       9   46053   46089
   46095      10   46047   46053   46059      49   46047   46053   46089      32
   46113   46110   46116       1   46110   46116   46122       3   46101   46110
   46113       9   46101   46110   46116      10   46095   46101   46110      32
   46176   46173   46179       1   46173   46179   46185       3   46155   46152
   46161     133   46152   46161   46167     135   46146   46152   46155     133
   46146   46152   46161     136   46140   46137   46167      51   46140   46146
   46152     135   46137   46140   46146      51   46137   46167   46161      51
   46128   46122   46173       5   46128   46137   46140      53   46128   46137
   46167      53   46122   46128   46137      55   46122   46173   46176       9
   46122   46173   46179      10   46116   46122   46128      56   46116   46122
   46173      32   46212   46209   46215       1   46209   46215   46221       3
   46203   46200   46206      33   46191   46185   46209      36   46191   46200
   46203      37   46191   46200   46206      37   46185   46191   46200      40
   46185   46209   46212       9   46185   46209   46215      10   46179   46185
   46191      41   46179   46185   46209      32   46242   46239   46245       1
   46239   46245   46251       3   46227   46221   46239       5   46221   46239
   46242       9   46221   46239   46245      10   46215   46221   46227      56
   46215   46221   46239      32   46293   46290   46296       1   46290   46296
   46302       3   46266   46275   46278      75   46257   46251   46290      36
   46257   46266   46275      78   46251   46257   46266      79   46251   46290
   46293       9   46251   46290   46296      10   46245   46251   46257      41
   46245   46251   46290      32   46323   46320   46326       1   46320   46326
   46332       3   46308   46302   46320       5   46302   46320   46323       9
   46302   46320   46326      10   46296   46302   46308      56   46296   46302
   46320      32   46344   46341   46347       1   46341   46347   46353       3
   46332   46341   46344       9   46332   46341   46347      10   46326   46332
   46341      32   46380   46377   46383       1   46377   46383   46389       3
   46371   46368   46374      33   46359   46353   46377      36   46359   46368
   46371      37   46359   46368   46374      37   46353   46359   46368      40
   46353   46377   46380       9   46353   46377   46383      10   46347   46353
   46359      41   46347   46353   46377      32   46440   46437   46443       1
   46437   46443   46449       3   46419   46425   46431      51   46413   46419
   46425      51   46407   46404   46431      51   46407   46413   46419      51
   46404   46407   46413      51   46404   46431   46425      51   46395   46389
   46437       5   46395   46404   46407      53   46395   46404   46431      53
   46389   46395   46404      55   46389   46437   46440       9   46389   46437
   46443      10   46383   46389   46395      56   46383   46389   46437      32
   46488   46485   46491       1   46485   46491   46497       3   46461   46455
   46473      42   46455   46449   46485      44   46449   46455   46461      48
   46449   46455   46473      48   46449   46485   46488       9   46449   46485
   46491      10   46443   46449   46455      49   46443   46449   46485      32
   46530   46527   46533       1   46527   46533   46539       3   46515   46512
   46518       1   46503   46497   46527      36   46503   46512   46515      82
   46503   46512   46518      83   46497   46503   46512     132   46497   46527
   46530       9   46497   46527   46533      10   46491   46497   46503      41
   46491   46497   46527      32   46581   46578   46584       1   46578   46584
   46590       3   46554   46563   46566      75   46545   46539   46578      36
   46545   46554   46563      78   46539   46545   46554      79   46539   46578
   46581       9   46539   46578   46584      10   46533   46539   46545      41
   46533   46539   46578      32   46629   46626   46632       1   46626   46632
   46638       3   46602   46596   46614      42   46596   46590   46626      44
   46590   46596   46602      48   46590   46596   46614      48   46590   46626
   46629       9   46590   46626   46632      10   46584   46590   46596      49
   46584   46590   46626      32   46674   46671   46677       1   46671   46677
   46683       3   46665   46662   46668      33   46653   46662   46665      37
   46653   46662   46668      37   46644   46638   46671      36   46644   46653
   46662     103   46638   46644   46653      79   46638   46671   46674       9
   46638   46671   46677      10   46632   46638   46644      41   46632   46638
   46671      32   46740   46737   46743       1   46737   46743   46749       3
   46707   46716   46725      22   46698   46707   46716      23   46689   46683
   46737      24   46689   46698   46707      23   46683   46689   46698      28
   46683   46737   46740       9   46683   46737   46743      10   46677   46683
   46689      31   46677   46683   46737      32   46761   46758   46764       1
   46758   46764   46770       3   46749   46758   46761       9   46749   46758
   46764      10   46743   46749   46758      32   46818   46815   46821       1
   46815   46821   46827       3   46782   46776   46794      69   46776   46770
   46815      44   46776   46794   46803     101   46770   46776   46782      48
   46770   46776   46794     102   46770   46815   46818       9   46770   46815
   46821      10   46764   46770   46776      49   46764   46770   46815      32
   46875   46872   46878       1   46872   46878   46884       3   46839   46833
   46851      69   46833   46827   46872      44   46833   46851   46860     101
   46827   46833   46839      48   46827   46833   46851     102   46827   46872
   46875       9   46827   46872   46878      10   46821   46827   46833      49
   46821   46827   46872      32   46911   46908   46914       1   46908   46914
   46917      91   46908   46914   46944       3   46902   46899   46905      33
   46890   46884   46908      36   46890   46899   46902      37   46890   46899
   46905      37   46884   46890   46899      40   46884   46908   46911       9
   46884   46908   46914      10   46878   46884   46890      41   46878   46884
   46908      32   46953   46950   46956       1   46950   46956   46962       3
   46944   46950   46953       9   46944   46950   46956      10   46935   46944
   46950       5   46926   46935   46944      93   46917   46914   46944      95
   46917   46926   46935      96   46914   46917   46926      98   46914   46944
   46935      56   46914   46944   46950      32   46995   46992   46998       1
   46992   46998   47004       3   46974   46968   46986      85   46968   46962
   46992      44   46962   46968   46974      48   46962   46968   46986      90
   46962   46992   46995       9   46962   46992   46998      10   46956   46962
   46968      49   46956   46962   46992      32   47061   47058   47064       1
   47058   47064   47070       3   47028   47037   47046      22   47019   47028
   47037      23   47010   47004   47058      24   47010   47019   47028      23
   47004   47010   47019      28   47004   47058   47061       9   47004   47058
   47064      10   46998   47004   47010      31   46998   47004   47058      32
   47109   47106   47112       1   47106   47112   47118       3   47082   47076
   47094      42   47076   47070   47106      44   47070   47076   47082      48
   47070   47076   47094      48   47070   47106   47109       9   47070   47106
   47112      10   47064   47070   47076      49   47064   47070   47106      32
   47157   47154   47160       1   47154   47160   47166       3   47130   47124
   47142      42   47124   47118   47154      44   47118   47124   47130      48
   47118   47124   47142      48   47118   47154   47157       9   47118   47154
   47160      10   47112   47118   47124      49   47112   47118   47154      32
   47229   47226   47232       1   47226   47232   47238       3   47208   47205
   47217      59   47199   47205   47208      59   47199   47205   47217      59
   47190   47199   47205      64   47181   47190   47199      66   47172   47166
   47226      24   47172   47181   47190      23   47166   47172   47181      28
   47166   47226   47229       9   47166   47226   47232      10   47160   47166
   47172      31   47160   47166   47226      32   47271   47268   47274       1
   47268   47274   47280       3   47250   47244   47262      85   47244   47238
   47268      44   47238   47244   47250      48   47238   47244   47262      90
   47238   47268   47271       9   47238   47268   47274      10   47232   47238
   47244      49   47232   47238   47268      32   47301   47298   47304       1
   47298   47304   47310       3   47286   47280   47298       5   47280   47298
   47301       9   47280   47298   47304      10   47274   47280   47286      56
   47274   47280   47298      32   47358   47355   47361       1   47355   47361
   47367       3   47331   47325   47343      42   47316   47310   47355      36
   47316   47325   47331      69   47316   47325   47343      69   47310   47316
   47325      70   47310   47355   47358       9   47310   47355   47361      10
   47304   47310   47316      41   47304   47310   47355      32   47415   47412
   47418       1   47412   47418   47424       3   47388   47382   47400      42
   47373   47367   47412      36   47373   47382   47388      69   47373   47382
   47400      69   47367   47373   47382      70   47367   47412   47415       9
   47367   47412   47418      10   47361   47367   47373      41   47361   47367
   47412      32   47451   47448   47454       1   47448   47454   47460       3
   47442   47439   47445      33   47430   47424   47448      36   47430   47439
   47442      37   47430   47439   47445      37   47424   47430   47439      40
   47424   47448   47451       9   47424   47448   47454      10   47418   47424
   47430      41   47418   47424   47448      32   47481   47478   47484       1
   47478   47484   47490       3   47466   47460   47478       5   47460   47478
   47481       9   47460   47478   47484      10   47454   47460   47466      56
   47454   47460   47478      32   47511   47508   47514       1   47508   47514
   47520       3   47496   47490   47508       5   47490   47508   47511       9
   47490   47508   47514      10   47484   47490   47496      56   47484   47490
   47508      32   47532   47529   47535       1   47529   47535   47541       3
   47520   47529   47532       9   47520   47529   47535      10   47514   47520
   47529      32   47580   47577   47583       1   47577   47583   47589       3
   47553   47547   47565      42   47547   47541   47577      44   47541   47547
   47553      48   47541   47547   47565      48   47541   47577   47580       9
   47541   47577   47583      10   47535   47541   47547      49   47535   47541
   47577      32   47610   47607   47613       1   47607   47613   47619       3
   47595   47589   47607       5   47589   47607   47610       9   47589   47607
   47613      10   47583   47589   47595      56   47583   47589   47607      32
   47643   47640   47646       1   47640   47646   47652       3   47625   47619
   47640      36   47619   47625   47634     107   47619   47640   47643       9
   47619   47640   47646      10   47613   47619   47625      41   47613   47619
   47640      32   47700   47697   47703       1   47697   47703   47709       3
   47673   47667   47685      42   47658   47652   47697      36   47658   47667
   47673      69   47658   47667   47685      69   47652   47658   47667      70
   47652   47697   47700       9   47652   47697   47703      10   47646   47652
   47658      41   47646   47652   47697      32   47757   47754   47760       1
   47754   47760   47766       3   47730   47724   47742      42   47715   47709
   47754      36   47715   47724   47730      69   47715   47724   47742      69
   47709   47715   47724      70   47709   47754   47757       9   47709   47754
   47760      10   47703   47709   47715      41   47703   47709   47754      32
   47799   47796   47802       1   47796   47802   47808       3   47778   47772
   47790      85   47772   47766   47796      44   47766   47772   47778      48
   47766   47772   47790      90   47766   47796   47799       9   47766   47796
   47802      10   47760   47766   47772      49   47760   47766   47796      32
   47841   47838   47844       1   47838   47844   47850       3   47820   47814
   47832      85   47814   47808   47838      44   47808   47814   47820      48
   47808   47814   47832      90   47808   47838   47841       9   47808   47838
   47844      10   47802   47808   47814      49   47802   47808   47838      32
   47871   47868   47874       1   47868   47874   47880       3   47856   47850
   47868       5   47850   47868   47871       9   47850   47868   47874      10
   47844   47850   47856      56   47844   47850   47868      32   47916   47913
   47919       1   47913   47919   47925       3   47907   47904   47910      33
   47895   47904   47907      37   47895   47904   47910      37   47886   47880
   47913      36   47886   47895   47904     103   47880   47886   47895      79
   47880   47913   47916       9   47880   47913   47919      10   47874   47880
   47886      41   47874   47880   47913      32   47964   47961   47967       1
   47961   47967   47973       3   47937   47931   47949      42   47931   47925
   47961      44   47925   47931   47937      48   47925   47931   47949      48
   47925   47961   47964       9   47925   47961   47967      10   47919   47925
   47931      49   47919   47925   47961      32   48012   48009   48015       1
   48009   48015   48021       3   47985   47979   47997      42   47979   47973
   48009      44   47973   47979   47985      48   47973   47979   47997      48
   47973   48009   48012       9   47973   48009   48015      10   47967   47973
   47979      49   47967   47973   48009      32   48060   48057   48063       1
   48057   48063   48069       3   48033   48027   48045      42   48027   48021
   48057      44   48021   48027   48033      48   48021   48027   48045      48
   48021   48057   48060       9   48021   48057   48063      10   48015   48021
   48027      49   48015   48021   48057      32   48102   48099   48105       1
   48099   48105   48111       3   48081   48075   48093      85   48075   48069
   48099      44   48069   48075   48081      48   48069   48075   48093      90
   48069   48099   48102       9   48069   48099   48105      10   48063   48069
   48075      49   48063   48069   48099      32   48147   48144   48150       1
   48144   48150   48156       3   48138   48135   48141      33   48126   48135
   48138      37   48126   48135   48141      37   48117   48111   48144      36
   48117   48126   48135     103   48111   48117   48126      79   48111   48144
   48147       9   48111   48144   48150      10   48105   48111   48117      41
   48105   48111   48144      32   48204   48201   48207       1   48201   48207
   48210      91   48201   48207   48237       3   48168   48162   48180      69
   48162   48156   48201      44   48162   48180   48189     101   48156   48162
   48168      48   48156   48162   48180     102   48156   48201   48204       9
   48156   48201   48207      10   48150   48156   48162      49   48150   48156
   48201      32   48246   48243   48249       1   48243   48249   48255       3
   48237   48243   48246       9   48237   48243   48249      10   48228   48237
   48243       5   48219   48228   48237      93   48210   48207   48237      95
   48210   48219   48228      96   48207   48210   48219      98   48207   48237
   48228      56   48207   48237   48243      32   48312   48309   48315       1
   48309   48315   48321       3   48279   48288   48297      22   48270   48279
   48288      23   48261   48255   48309      24   48261   48270   48279      23
   48255   48261   48270      28   48255   48309   48312       9   48255   48309
   48315      10   48249   48255   48261      31   48249   48255   48309      32
   48357   48354   48360     153   48348   48345   48351      33   48336   48345
   48348      37   48336   48345   48351      37   48327   48321   48354      36
   48327   48336   48345     103   48321   48327   48336      79   48321   48354
   48357     154   48321   48354   48360     154   48315   48321   48327      41
   48315   48321   48354      32   48474   48468   48480     157   48468   48480
   48486     157   48456   48462   48465     159   48453   48456   48462     160
   48444   48441   48453     161   48441   48438   48465     162   48441   48453
   48456     163   48438   48441   48444     164   48438   48441   48453     165
   48438   48465   48462     166   48435   48438   48441     167   48435   48438
   48465     168   48429   48426   48465     170   48429   48435   48438     171
   48426   48420   48480     172   48426   48429   48435     174   48426   48465
   48462     175   48426   48465   48438     176   48420   48426   48429     179
   48420   48426   48465     180   48420   48480   48468      96   48420   48480
   48486     157   48417   48411   48468     181   48417   48420   48426     183
   48417   48420   48480     181   48411   48417   48420     185   48411   48468
   48474     157   48411   48468   48480      96   48402   48411   48417     181
   48402   48411   48468      96   48399   48402   48411     181   48396   48390
   48399     186   48393   48390   48396     187   48393   48390   48399     186
   48390   48399   48402     188   48387   48390   48393     186   48387   48390
   48396     186   48387   48390   48399     189   48384   48378   48387     186
   48381   48378   48384     187   48381   48378   48387     186   48378   48387
   48390     190   48375   48378   48381     186   48375   48378   48384     186
   48375   48378   48387     189   48372   48366   48375     191   48369   48366
   48372     192   48369   48366   48375     191   48366   48375   48378     190
   48363   48366   48369     192   48363   48366   48372     192   48363   48366
   48375     191   48531   48528   48534       1   48528   48534   48540       3
   48516   48510   48528       5   48510   48528   48531       9   48510   48528
   48534      10   48498   48510   48516      14   48498   48510   48528      15
   48597   48594   48600       1   48594   48600   48606       3   48564   48573
   48582      22   48555   48564   48573      23   48546   48540   48594      24
   48546   48555   48564      23   48540   48546   48555      28   48540   48594
   48597       9   48540   48594   48600      10   48534   48540   48546      31
   48534   48540   48594      32   48633   48630   48636       1   48630   48636
   48642       3   48624   48621   48627      33   48612   48606   48630      36
   48612   48621   48624      37   48612   48621   48627      37   48606   48612
   48621      40   48606   48630   48633       9   48606   48630   48636      10
   48600   48606   48612      41   48600   48606   48630      32   48681   48678
   48684       1   48678   48684   48690       3   48654   48648   48666      42
   48648   48642   48678      44   48642   48648   48654      48   48642   48648
   48666      48   48642   48678   48681       9   48642   48678   48684      10
   48636   48642   48648      49   48636   48642   48678      32   48747   48744
   48750       1   48744   48750   48756       3   48714   48723   48732      22
   48705   48714   48723      23   48696   48690   48744      24   48696   48705
   48714      23   48690   48696   48705      28   48690   48744   48747       9
   48690   48744   48750      10   48684   48690   48696      31   48684   48690
   48744      32   48807   48804   48810       1   48804   48810   48816       3
   48786   48792   48798      51   48780   48786   48792      51   48774   48771
   48798      51   48774   48780   48786      51   48771   48774   48780      51
   48771   48798   48792      51   48762   48756   48804       5   48762   48771
   48774      53   48762   48771   48798      53   48756   48762   48771      55
   48756   48804   48807       9   48756   48804   48810      10   48750   48756
   48762      56   48750   48756   48804      32   48828   48825   48831       1
   48825   48831   48837       3   48816   48825   48828       9   48816   48825
   48831      10   48810   48816   48825      32   48858   48855   48861       1
   48855   48861   48867       3   48843   48837   48855       5   48837   48855
   48858       9   48837   48855   48861      10   48831   48837   48843      56
   48831   48837   48855      32   48894   48891   48897       1   48891   48897
   48903       3   48885   48882   48888      33   48873   48867   48891      36
   48873   48882   48885      37   48873   48882   48888      37   48867   48873
   48882      40   48867   48891   48894       9   48867   48891   48897      10
   48861   48867   48873      41   48861   48867   48891      32   48924   48921
   48927       1   48921   48927   48933       3   48909   48903   48921       5
   48903   48921   48924       9   48903   48921   48927      10   48897   48903
   48909      56   48897   48903   48921      32   48996   48993   48999       1
   48993   48999   49005       3   48975   48972   48984      59   48966   48972
   48975      59   48966   48972   48984      59   48957   48966   48972      64
   48948   48957   48966      66   48939   48933   48993      24   48939   48948
   48957      23   48933   48939   48948      28   48933   48993   48996       9
   48933   48993   48999      10   48927   48933   48939      31   48927   48933
   48993      32   49026   49023   49029       1   49023   49029   49035       3
   49011   49005   49023       5   49005   49023   49026       9   49005   49023
   49029      10   48999   49005   49011      56   48999   49005   49023      32
   49083   49080   49086       1   49080   49086   49092       3   49056   49050
   49068      42   49041   49035   49080      36   49041   49050   49056      69
   49041   49050   49068      69   49035   49041   49050      70   49035   49080
   49083       9   49035   49080   49086      10   49029   49035   49041      41
   49029   49035   49080      32   49134   49131   49137       1   49131   49137
   49143       3   49107   49116   49119      75   49098   49092   49131      36
   49098   49107   49116      78   49092   49098   49107      79   49092   49131
   49134       9   49092   49131   49137      10   49086   49092   49098      41
   49086   49092   49131      32   49191   49188   49194       1   49188   49194
   49200       3   49164   49158   49176      42   49149   49143   49188      36
   49149   49158   49164      69   49149   49158   49176      69   49143   49149
   49158      70   49143   49188   49191       9   49143   49188   49194      10
   49137   49143   49149      41   49137   49143   49188      32   49242   49239
   49245       1   49239   49245   49251       3   49227   49224   49230       1
   49215   49224   49227      82   49215   49224   49230      83   49206   49200
   49239      36   49206   49215   49224      84   49200   49206   49215      79
   49200   49239   49242       9   49200   49239   49245      10   49194   49200
   49206      41   49194   49200   49239      32   49263   49260   49266       1
   49260   49266   49272       3   49251   49260   49263       9   49251   49260
   49266      10   49245   49251   49260      32   49311   49308   49314       1
   49308   49314   49320       3   49284   49278   49296      42   49278   49272
   49308      44   49272   49278   49284      48   49272   49278   49296      48
   49272   49308   49311       9   49272   49308   49314      10   49266   49272
   49278      49   49266   49272   49308      32   49347   49344   49350       1
   49344   49350   49356       3   49338   49335   49341      33   49326   49320
   49344      36   49326   49335   49338      37   49326   49335   49341      37
   49320   49326   49335      40   49320   49344   49347       9   49320   49344
   49350      10   49314   49320   49326      41   49314   49320   49344      32
   49404   49401   49407       1   49401   49407   49413       3   49377   49371
   49389      42   49362   49356   49401      36   49362   49371   49377      69
   49362   49371   49389      69   49356   49362   49371      70   49356   49401
   49404       9   49356   49401   49407      10   49350   49356   49362      41
   49350   49356   49401      32   49461   49458   49464       1   49458   49464
   49470       3   49434   49428   49446      42   49419   49413   49458      36
   49419   49428   49434      69   49419   49428   49446      69   49413   49419
   49428      70   49413   49458   49461       9   49413   49458   49464      10
   49407   49413   49419      41   49407   49413   49458      32   49491   49488
   49494       1   49488   49494   49500       3   49476   49470   49488       5
   49470   49488   49491       9   49470   49488   49494      10   49464   49470
   49476      56   49464   49470   49488      32   49527   49524   49530       1
   49524   49530   49536       3   49518   49515   49521      33   49506   49500
   49524      36   49506   49515   49518      37   49506   49515   49521      37
   49500   49506   49515      40   49500   49524   49527       9   49500   49524
   49530      10   49494   49500   49506      41   49494   49500   49524      32
   49557   49554   49560       1   49554   49560   49566       3   49542   49536
   49554       5   49536   49554   49557       9   49536   49554   49560      10
   49530   49536   49542      56   49530   49536   49554      32   49605   49602
   49608       1   49602   49608   49614       3   49578   49572   49590      42
   49572   49566   49602      44   49566   49572   49578      48   49566   49572
   49590      48   49566   49602   49605       9   49566   49602   49608      10
   49560   49566   49572      49   49560   49566   49602      32   49635   49632
   49638       1   49632   49638   49644       3   49620   49614   49632       5
   49614   49632   49635       9   49614   49632   49638      10   49608   49614
   49620      56   49608   49614   49632      32   49683   49680   49686       1
   49680   49686   49692       3   49656   49650   49668      42   49650   49644
   49680      44   49644   49650   49656      48   49644   49650   49668      48
   49644   49680   49683       9   49644   49680   49686      10   49638   49644
   49650      49   49638   49644   49680      32   49725   49722   49728       1
   49722   49728   49734       3   49704   49698   49716      85   49698   49692
   49722      44   49692   49698   49704      48   49692   49698   49716      90
   49692   49722   49725       9   49692   49722   49728      10   49686   49692
   49698      49   49686   49692   49722      32   49776   49773   49779       1
   49773   49779   49785       3   49749   49758   49761      75   49740   49734
   49773      36   49740   49749   49758      78   49734   49740   49749      79
   49734   49773   49776       9   49734   49773   49779      10   49728   49734
   49740      41   49728   49734   49773      32   49797   49794   49800       1
   49794   49800   49803      91   49794   49800   49830       3   49785   49794
   49797       9   49785   49794   49800      10   49779   49785   49794      32
   49839   49836   49842       1   49836   49842   49848       3   49830   49836
   49839       9   49830   49836   49842      10   49821   49830   49836       5
   49812   49821   49830      93   49803   49800   49830      95   49803   49812
   49821      96   49800   49803   49812      98   49800   49830   49821      56
   49800   49830   49836      32   49905   49902   49908       1   49902   49908
   49914       3   49872   49881   49890      22   49863   49872   49881      23
   49854   49848   49902      24   49854   49863   49872      23   49848   49854
   49863      28   49848   49902   49905       9   49848   49902   49908      10
   49842   49848   49854      31   49842   49848   49902      32   49926   49923
   49929       1   49923   49929   49935       3   49914   49923   49926       9
   49914   49923   49929      10   49908   49914   49923      32   49998   49995
   50001       1   49995   50001   50007       3   49977   49974   49986      59
   49968   49974   49977      59   49968   49974   49986      59   49959   49968
   49974      64   49950   49959   49968      66   49941   49935   49995      24
   49941   49950   49959      23   49935   49941   49950      28   49935   49995
   49998       9   49935   49995   50001      10   49929   49935   49941      31
   49929   49935   49995      32   50040   50037   50043       1   50037   50043
   50049       3   50019   50013   50031      85   50013   50007   50037      44
   50007   50013   50019      48   50007   50013   50031      90   50007   50037
   50040       9   50007   50037   50043      10   50001   50007   50013      49
   50001   50007   50037      32   50088   50085   50091       1   50085   50091
   50097       3   50061   50055   50073      42   50055   50049   50085      44
   50049   50055   50061      48   50049   50055   50073      48   50049   50085
   50088       9   50049   50085   50091      10   50043   50049   50055      49
   50043   50049   50085      32   50145   50142   50148       1   50142   50148
   50154       3   50109   50103   50121      69   50103   50097   50142      44
   50103   50121   50130     101   50097   50103   50109      48   50097   50103
   50121     102   50097   50142   50145       9   50097   50142   50148      10
   50091   50097   50103      49   50091   50097   50142      32   50202   50199
   50205       1   50199   50205   50211       3   50166   50160   50178      69
   50160   50154   50199      44   50160   50178   50187     101   50154   50160
   50166      48   50154   50160   50178     102   50154   50199   50202       9
   50154   50199   50205      10   50148   50154   50160      49   50148   50154
   50199      32   50247   50244   50250       1   50244   50250   50256       3
   50238   50235   50241      33   50226   50235   50238      37   50226   50235
   50241      37   50217   50211   50244      36   50217   50226   50235     103
   50211   50217   50226      79   50211   50244   50247       9   50211   50244
   50250      10   50205   50211   50217      41   50205   50211   50244      32
   50298   50295   50301       1   50295   50301   50307       3   50283   50280
   50286       1   50271   50280   50283      82   50271   50280   50286      83
   50262   50256   50295      36   50262   50271   50280      84   50256   50262
   50271      79   50256   50295   50298       9   50256   50295   50301      10
   50250   50256   50262      41   50250   50256   50295      32   50331   50328
   50334       1   50328   50334   50340       3   50313   50307   50328      36
   50307   50313   50322     107   50307   50328   50331       9   50307   50328
   50334      10   50301   50307   50313      41   50301   50307   50328      32
   50403   50400   50406       1   50400   50406   50412       3   50385   50391
   50397     109   50379   50385   50391      51   50373   50370   50397     110
   50373   50379   50385      51   50370   50373   50379     112   50370   50397
   50391     113   50364   50370   50373     115   50364   50370   50397     116
   50358   50355   50397     118   50358   50364   50370     120   50355   50358
   50364     122   50355   50397   50370     123   50355   50397   50391     124
   50346   50340   50400       5   50346   50355   50358     126   50346   50355
   50397     127   50340   50346   50355     128   50340   50400   50403       9
   50340   50400   50406      10   50334   50340   50346      56   50334   50340
   50400      32   50424   50421   50427       1   50421   50427   50433       3
   50412   50421   50424       9   50412   50421   50427      10   50406   50412
   50421      32   50457   50454   50460       1   50454   50460   50463      91
   50454   50460   50490       3   50439   50433   50454      36   50433   50439
   50448     107   50433   50454   50457       9   50433   50454   50460      10
   50427   50433   50439      41   50427   50433   50454      32   50499   50496
   50502       1   50496   50502   50508       3   50490   50496   50499       9
   50490   50496   50502      10   50481   50490   50496       5   50472   50481
   50490      93   50463   50460   50490      95   50463   50472   50481      96
   50460   50463   50472      98   50460   50490   50481      56   50460   50490
   50496      32   50565   50562   50568       1   50562   50568   50574       3
   50532   50541   50550      22   50523   50532   50541      23   50514   50508
   50562      24   50514   50523   50532      23   50508   50514   50523      28
   50508   50562   50565       9   50508   50562   50568      10   50502   50508
   50514      31   50502   50508   50562      32   50613   50610   50616       1
   50610   50616   50622       3   50586   50580   50598      42   50580   50574
   50610      44   50574   50580   50586      48   50574   50580   50598      48
   50574   50610   50613       9   50574   50610   50616      10   50568   50574
   50580      49   50568   50574   50610      32   50655   50652   50658       1
   50652   50658   50664       3   50634   50628   50646      85   50628   50622
   50652      44   50622   50628   50634      48   50622   50628   50646      90
   50622   50652   50655       9   50622   50652   50658      10   50616   50622
   50628      49   50616   50622   50652      32   50721   50718   50724       1
   50718   50724   50730       3   50688   50697   50706      22   50679   50688
   50697      23   50670   50664   50718      24   50670   50679   50688      23
   50664   50670   50679      28   50664   50718   50721       9   50664   50718
   50724      10   50658   50664   50670      31   50658   50664   50718      32
   50760   50757   50763       1   50757   50763   50769       3   50748   50745
   50751     129   50736   50730   50757      36   50736   50745   50748      82
   50736   50745   50751     131   50730   50736   50745     132   50730   50757
   50760       9   50730   50757   50763      10   50724   50730   50736      41
   50724   50730   50757      32   50781   50778   50784       1   50778   50784
   50790       3   50769   50778   50781       9   50769   50778   50784      10
   50763   50769   50778      32   50829   50826   50832       1   50826   50832
   50838       3   50802   50796   50814      42   50796   50790   50826      44
   50790   50796   50802      48   50790   50796   50814      48   50790   50826
   50829       9   50790   50826   50832      10   50784   50790   50796      49
   50784   50790   50826      32   50871   50868   50874       1   50868   50874
   50880       3   50850   50844   50862      85   50844   50838   50868      44
   50838   50844   50850      48   50838   50844   50862      90   50838   50868
   50871       9   50838   50868   50874      10   50832   50838   50844      49
   50832   50838   50868      32   50919   50916   50922       1   50916   50922
   50928       3   50892   50886   50904      42   50886   50880   50916      44
   50880   50886   50892      48   50880   50886   50904      48   50880   50916
   50919       9   50880   50916   50922      10   50874   50880   50886      49
   50874   50880   50916      32   50949   50946   50952       1   50946   50952
   50958       3   50934   50928   50946       5   50928   50946   50949       9
   50928   50946   50952      10   50922   50928   50934      56   50922   50928
   50946      32   51015   51012   51018       1   51012   51018   51024       3
   50982   50991   51000      22   50973   50982   50991      23   50964   50958
   51012      24   50964   50973   50982      23   50958   50964   50973      28
   50958   51012   51015       9   50958   51012   51018      10   50952   50958
   50964      31   50952   50958   51012      32   51048   51045   51051       1
   51045   51051   51057       3   51030   51024   51045      36   51024   51030
   51039     107   51024   51045   51048       9   51024   51045   51051      10
   51018   51024   51030      41   51018   51024   51045      32   51105   51102
   51108       1   51102   51108   51114       3   51069   51063   51081      69
   51063   51057   51102      44   51063   51081   51090     101   51057   51063
   51069      48   51057   51063   51081     102   51057   51102   51105       9
   51057   51102   51108      10   51051   51057   51063      49   51051   51057
   51102      32   51141   51138   51144       1   51138   51144   51150       3
   51132   51129   51135      33   51120   51114   51138      36   51120   51129
   51132      37   51120   51129   51135      37   51114   51120   51129      40
   51114   51138   51141       9   51114   51138   51144      10   51108   51114
   51120      41   51108   51114   51138      32   51198   51195   51201       1
   51195   51201   51207       3   51171   51165   51183      42   51156   51150
   51195      36   51156   51165   51171      69   51156   51165   51183      69
   51150   51156   51165      70   51150   51195   51198       9   51150   51195
   51201      10   51144   51150   51156      41   51144   51150   51195      32
   51264   51261   51267       1   51261   51267   51273       3   51231   51240
   51249      22   51222   51231   51240      23   51213   51207   51261      24
   51213   51222   51231      23   51207   51213   51222      28   51207   51261
   51264       9   51207   51261   51267      10   51201   51207   51213      31
   51201   51207   51261      32   51300   51297   51303       1   51297   51303
   51309       3   51291   51288   51294      33   51279   51273   51297      36
   51279   51288   51291      37   51279   51288   51294      37   51273   51279
   51288      40   51273   51297   51300       9   51273   51297   51303      10
   51267   51273   51279      41   51267   51273   51297      32   51366   51363
   51369       1   51363   51369   51375       3   51333   51342   51351      22
   51324   51333   51342      23   51315   51309   51363      24   51315   51324
   51333      23   51309   51315   51324      28   51309   51363   51366       9
   51309   51363   51369      10   51303   51309   51315      31   51303   51309
   51363      32   51429   51426   51432       1   51426   51432   51438       3
   51408   51405   51414     133   51405   51414   51420     135   51399   51405
   51408     133   51399   51405   51414     136   51393   51390   51420      51
   51393   51399   51405     135   51390   51393   51399      51   51390   51420
   51414      51   51381   51375   51426       5   51381   51390   51393      53
   51381   51390   51420      53   51375   51381   51390      55   51375   51426
   51429       9   51375   51426   51432      10   51369   51375   51381      56
   51369   51375   51426      32   51495   51492   51498       1   51492   51498
   51504       3   51462   51471   51480      22   51453   51462   51471      23
   51444   51438   51492      24   51444   51453   51462      23   51438   51444
   51453      28   51438   51492   51495       9   51438   51492   51498      10
   51432   51438   51444      31   51432   51438   51492      32   51537   51534
   51540       1   51534   51540   51546       3   51522   51519   51525       1
   51510   51504   51534      36   51510   51519   51522      82   51510   51519
   51525      83   51504   51510   51519     132   51504   51534   51537       9
   51504   51534   51540      10   51498   51504   51510      41   51498   51504
   51534      32   51594   51591   51597       1   51591   51597   51603       3
   51558   51552   51570      69   51552   51546   51591      44   51552   51570
   51579     101   51546   51552   51558      48   51546   51552   51570     102
   51546   51591   51594       9   51546   51591   51597      10   51540   51546
   51552      49   51540   51546   51591      32   51615   51612   51618       1
   51612   51618   51624       3   51603   51612   51615       9   51603   51612
   51618      10   51597   51603   51612      32   51645   51642   51648       1
   51642   51648   51654       3   51630   51624   51642       5   51624   51642
   51645       9   51624   51642   51648      10   51618   51624   51630      56
   51618   51624   51642      32   51711   51708   51714       1   51708   51714
   51720       3   51678   51687   51696      22   51669   51678   51687      23
   51660   51654   51708      24   51660   51669   51678      23   51654   51660
   51669      28   51654   51708   51711       9   51654   51708   51714      10
   51648   51654   51660      31   51648   51654   51708      32   51768   51765
   51771       1   51765   51771   51777       3   51741   51735   51753      42
   51726   51720   51765      36   51726   51735   51741      69   51726   51735
   51753      69   51720   51726   51735      70   51720   51765   51768       9
   51720   51765   51771      10   51714   51720   51726      41   51714   51720
   51765      32   51825   51822   51828       1   51822   51828   51834       3
   51789   51783   51801      69   51783   51777   51822      44   51783   51801
   51810     101   51777   51783   51789      48   51777   51783   51801     102
   51777   51822   51825       9   51777   51822   51828      10   51771   51777
   51783      49   51771   51777   51822      32   51876   51873   51879       1
   51873   51879   51885       3   51861   51858   51864       1   51849   51858
   51861      82   51849   51858   51864      83   51840   51834   51873      36
   51840   51849   51858      84   51834   51840   51849      79   51834   51873
   51876       9   51834   51873   51879      10   51828   51834   51840      41
   51828   51834   51873      32   51912   51909   51915       1   51909   51915
   51921       3   51903   51900   51906      33   51891   51885   51909      36
   51891   51900   51903      37   51891   51900   51906      37   51885   51891
   51900      40   51885   51909   51912       9   51885   51909   51915      10
   51879   51885   51891      41   51879   51885   51909      32   51960   51957
   51963       1   51957   51963   51969       3   51933   51927   51945      42
   51927   51921   51957      44   51921   51927   51933      48   51921   51927
   51945      48   51921   51957   51960       9   51921   51957   51963      10
   51915   51921   51927      49   51915   51921   51957      32   51990   51987
   51993       1   51987   51993   51999       3   51975   51969   51987       5
   51969   51987   51990       9   51969   51987   51993      10   51963   51969
   51975      56   51963   51969   51987      32   52032   52029   52035       1
   52029   52035   52041       3   52017   52014   52020       1   52005   51999
   52029      36   52005   52014   52017      82   52005   52014   52020      83
   51999   52005   52014     132   51999   52029   52032       9   51999   52029
   52035      10   51993   51999   52005      41   51993   51999   52029      32
   52074   52071   52077       1   52071   52077   52083       3   52059   52056
   52062       1   52047   52041   52071      36   52047   52056   52059      82
   52047   52056   52062      83   52041   52047   52056     132   52041   52071
   52074       9   52041   52071   52077      10   52035   52041   52047      41
   52035   52041   52071      32   52116   52113   52119       1   52113   52119
   52125       3   52095   52089   52107      85   52089   52083   52113      44
   52083   52089   52095      48   52083   52089   52107      90   52083   52113
   52116       9   52083   52113   52119      10   52077   52083   52089      49
   52077   52083   52113      32   52158   52155   52161       1   52155   52161
   52167       3   52143   52140   52146       1   52131   52125   52155      36
   52131   52140   52143      82   52131   52140   52146      83   52125   52131
   52140     132   52125   52155   52158       9   52125   52155   52161      10
   52119   52125   52131      41   52119   52125   52155      32   52203   52200
   52206       1   52200   52206   52212       3   52194   52191   52197      33
   52182   52191   52194      37   52182   52191   52197      37   52173   52167
   52200      36   52173   52182   52191     103   52167   52173   52182      79
   52167   52200   52203       9   52167   52200   52206      10   52161   52167
   52173      41   52161   52167   52200      32   52248   52245   52251       1
   52245   52251   52257       3   52239   52236   52242      33   52227   52236
   52239      37   52227   52236   52242      37   52218   52212   52245      36
   52218   52227   52236     103   52212   52218   52227      79   52212   52245
   52248       9   52212   52245   52251      10   52206   52212   52218      41
   52206   52212   52245      32   52278   52275   52281       1   52275   52281
   52287       3   52263   52257   52275       5   52257   52275   52278       9
   52257   52275   52281      10   52251   52257   52263      56   52251   52257
   52275      32   52299   52296   52302       1   52296   52302   52308       3
   52287   52296   52299       9   52287   52296   52302      10   52281   52287
   52296      32   52335   52332   52338       1   52332   52338   52344       3
   52326   52323   52329      33   52314   52308   52332      36   52314   52323
   52326      37   52314   52323   52329      37   52308   52314   52323      40
   52308   52332   52335       9   52308   52332   52338      10   52302   52308
   52314      41   52302   52308   52332      32   52356   52353   52359       1
   52353   52359   52365       3   52344   52353   52356       9   52344   52353
   52359      10   52338   52344   52353      32   52398   52395   52401       1
   52395   52401   52407       3   52377   52371   52389      85   52371   52365
   52395      44   52365   52371   52377      48   52365   52371   52389      90
   52365   52395   52398       9   52365   52395   52401      10   52359   52365
   52371      49   52359   52365   52395      32   52440   52437   52443       1
   52437   52443   52449       3   52419   52413   52431      85   52413   52407
   52437      44   52407   52413   52419      48   52407   52413   52431      90
   52407   52437   52440       9   52407   52437   52443      10   52401   52407
   52413      49   52401   52407   52437      32   52482   52479   52485       1
   52479   52485   52491       3   52461   52455   52473      85   52455   52449
   52479      44   52449   52455   52461      48   52449   52455   52473      90
   52449   52479   52482       9   52449   52479   52485      10   52443   52449
   52455      49   52443   52449   52479      32   52512   52509   52515       1
   52509   52515   52521       3   52497   52491   52509       5   52491   52509
   52512       9   52491   52509   52515      10   52485   52491   52497      56
   52485   52491   52509      32   52554   52551   52557       1   52551   52557
   52563       3   52533   52527   52545      85   52527   52521   52551      44
   52521   52527   52533      48   52521   52527   52545      90   52521   52551
   52554       9   52521   52551   52557      10   52515   52521   52527      49
   52515   52521   52551      32   52602   52599   52605       1   52599   52605
   52611       3   52575   52569   52587      42   52569   52563   52599      44
   52563   52569   52575      48   52563   52569   52587      48   52563   52599
   52602       9   52563   52599   52605      10   52557   52563   52569      49
   52557   52563   52599      32   52659   52656   52662       1   52656   52662
   52668       3   52632   52626   52644      42   52617   52611   52656      36
   52617   52626   52632      69   52617   52626   52644      69   52611   52617
   52626      70   52611   52656   52659       9   52611   52656   52662      10
   52605   52611   52617      41   52605   52611   52656      32   52689   52686
   52692       1   52686   52692   52698       3   52674   52668   52686       5
   52668   52686   52689       9   52668   52686   52692      10   52662   52668
   52674      56   52662   52668   52686      32   52761   52758   52764       1
   52758   52764   52770       3   52740   52737   52749      59   52731   52737
   52740      59   52731   52737   52749      59   52722   52731   52737      64
   52713   52722   52731      66   52704   52698   52758      24   52704   52713
   52722      23   52698   52704   52713      28   52698   52758   52761       9
   52698   52758   52764      10   52692   52698   52704      31   52692   52698
   52758      32   52794   52791   52797       1   52791   52797   52803       3
   52776   52770   52791      36   52770   52776   52785     107   52770   52791
   52794       9   52770   52791   52797      10   52764   52770   52776      41
   52764   52770   52791      32   52851   52848   52854       1   52848   52854
   52860       3   52815   52809   52827      69   52809   52803   52848      44
   52809   52827   52836     101   52803   52809   52815      48   52803   52809
   52827     102   52803   52848   52851       9   52803   52848   52854      10
   52797   52803   52809      49   52797   52803   52848      32   52881   52878
   52884       1   52878   52884   52890       3   52866   52860   52878       5
   52860   52878   52881       9   52860   52878   52884      10   52854   52860
   52866      56   52854   52860   52878      32   52947   52944   52950       1
   52944   52950   52956       3   52914   52923   52932      22   52905   52914
   52923      23   52896   52890   52944      24   52896   52905   52914      23
   52890   52896   52905      28   52890   52944   52947       9   52890   52944
   52950      10   52884   52890   52896      31   52884   52890   52944      32
   52992   52989   52995       1   52989   52995   53001       3   52983   52980
   52986      33   52971   52980   52983      37   52971   52980   52986      37
   52962   52956   52989      36   52962   52971   52980     103   52956   52962
   52971      79   52956   52989   52992       9   52956   52989   52995      10
   52950   52956   52962      41   52950   52956   52989      32   53013   53010
   53016       1   53010   53016   53022       3   53001   53010   53013       9
   53001   53010   53016      10   52995   53001   53010      32   53073   53070
   53076       1   53070   53076   53082       3   53052   53058   53064      51
   53046   53052   53058      51   53040   53037   53064      51   53040   53046
   53052      51   53037   53040   53046      51   53037   53064   53058      51
   53028   53022   53070       5   53028   53037   53040      53   53028   53037
   53064      53   53022   53028   53037      55   53022   53070   53073       9
   53022   53070   53076      10   53016   53022   53028      56   53016   53022
   53070      32   53118   53115   53121       1   53115   53121   53127       3
   53109   53106   53112      33   53097   53106   53109      37   53097   53106
   53112      37   53088   53082   53115      36   53088   53097   53106     103
   53082   53088   53097      79   53082   53115   53118       9   53082   53115
   53121      10   53076   53082   53088      41   53076   53082   53115      32
   53184   53181   53187       1   53181   53187   53193       3   53151   53160
   53169      22   53142   53151   53160      23   53133   53127   53181      24
   53133   53142   53151      23   53127   53133   53142      28   53127   53181
   53184       9   53127   53181   53187      10   53121   53127   53133      31
   53121   53127   53181      32   53241   53238   53244       1   53238   53244
   53250       3   53205   53199   53217      69   53199   53193   53238      44
   53199   53217   53226     101   53193   53199   53205      48   53193   53199
   53217     102   53193   53238   53241       9   53193   53238   53244      10
   53187   53193   53199      49   53187   53193   53238      32   53274   53271
   53277       1   53271   53277   53283       3   53256   53250   53271      36
   53250   53256   53265     107   53250   53271   53274       9   53250   53271
   53277      10   53244   53250   53256      41   53244   53250   53271      32
   53340   53337   53343       1   53337   53343   53349       3   53307   53316
   53325      22   53298   53307   53316      23   53289   53283   53337      24
   53289   53298   53307      23   53283   53289   53298      28   53283   53337
   53340       9   53283   53337   53343      10   53277   53283   53289      31
   53277   53283   53337      32   53361   53358   53364       1   53358   53364
   53370       3   53349   53358   53361       9   53349   53358   53364      10
   53343   53349   53358      32   53391   53388   53394       1   53388   53394
   53400       3   53376   53370   53388       5   53370   53388   53391       9
   53370   53388   53394      10   53364   53370   53376      56   53364   53370
   53388      32   53433   53430   53436       1   53430   53436   53439      91
   53430   53436   53466       3   53418   53415   53421       1   53406   53400
   53430      36   53406   53415   53418      82   53406   53415   53421      83
   53400   53406   53415     132   53400   53430   53433       9   53400   53430
   53436      10   53394   53400   53406      41   53394   53400   53430      32
   53475   53472   53478       1   53472   53478   53484       3   53466   53472
   53475       9   53466   53472   53478      10   53457   53466   53472       5
   53448   53457   53466      93   53439   53436   53466      95   53439   53448
   53457      96   53436   53439   53448      98   53436   53466   53457      56
   53436   53466   53472      32   53523   53520   53526       1   53520   53526
   53532       3   53496   53490   53508      42   53490   53484   53520      44
   53484   53490   53496      48   53484   53490   53508      48   53484   53520
   53523       9   53484   53520   53526      10   53478   53484   53490      49
   53478   53484   53520      32   53568   53565   53571       1   53565   53571
   53577       3   53559   53556   53562      33   53547   53556   53559      37
   53547   53556   53562      37   53538   53532   53565      36   53538   53547
   53556     103   53532   53538   53547      79   53532   53565   53568       9
   53532   53565   53571      10   53526   53532   53538      41   53526   53532
   53565      32   53625   53622   53628       1   53622   53628   53634       3
   53589   53583   53601      69   53583   53577   53622      44   53583   53601
   53610     101   53577   53583   53589      48   53577   53583   53601     102
   53577   53622   53625       9   53577   53622   53628      10   53571   53577
   53583      49   53571   53577   53622      32   53697   53694   53700       1
   53694   53700   53706       3   53676   53673   53685      59   53667   53673
   53676      59   53667   53673   53685      59   53658   53667   53673      64
   53649   53658   53667      66   53640   53634   53694      24   53640   53649
   53658      23   53634   53640   53649      28   53634   53694   53697       9
   53634   53694   53700      10   53628   53634   53640      31   53628   53634
   53694      32   53769   53766   53772       1   53766   53772   53778       3
   53748   53745   53757      59   53739   53745   53748      59   53739   53745
   53757      59   53730   53739   53745      64   53721   53730   53739      66
   53712   53706   53766      24   53712   53721   53730      23   53706   53712
   53721      28   53706   53766   53769       9   53706   53766   53772      10
   53700   53706   53712      31   53700   53706   53766      32   53790   53787
   53793       1   53787   53793   53799       3   53778   53787   53790       9
   53778   53787   53793      10   53772   53778   53787      32   53838   53835
   53841       1   53835   53841   53847       3   53811   53805   53823      42
   53805   53799   53835      44   53799   53805   53811      48   53799   53805
   53823      48   53799   53835   53838       9   53799   53835   53841      10
   53793   53799   53805      49   53793   53799   53835      32   53889   53886
   53892       1   53886   53892   53898       3   53862   53871   53874      75
   53853   53847   53886      36   53853   53862   53871      78   53847   53853
   53862      79   53847   53886   53889       9   53847   53886   53892      10
   53841   53847   53853      41   53841   53847   53886      32   53946   53943
   53949       1   53943   53949   53955       3   53919   53913   53931      42
   53904   53898   53943      36   53904   53913   53919      69   53904   53913
   53931      69   53898   53904   53913      70   53898   53943   53946       9
   53898   53943   53949      10   53892   53898   53904      41   53892   53898
   53943      32   53976   53973   53979       1   53973   53979   53985       3
   53961   53955   53973       5   53955   53973   53976       9   53955   53973
   53979      10   53949   53955   53961      56   53949   53955   53973      32
   54024   54021   54027       1   54021   54027   54033       3   53997   53991
   54009      42   53991   53985   54021      44   53985   53991   53997      48
   53985   53991   54009      48   53985   54021   54024       9   53985   54021
   54027      10   53979   53985   53991      49   53979   53985   54021      32
   54060   54057   54063       1   54057   54063   54069       3   54051   54048
   54054      33   54039   54033   54057      36   54039   54048   54051      37
   54039   54048   54054      37   54033   54039   54048      40   54033   54057
   54060       9   54033   54057   54063      10   54027   54033   54039      41
   54027   54033   54057      32   54090   54087   54093       1   54087   54093
   54099       3   54075   54069   54087       5   54069   54087   54090       9
   54069   54087   54093      10   54063   54069   54075      56   54063   54069
   54087      32   54138   54135   54141       1   54135   54141   54147       3
   54111   54105   54123      42   54105   54099   54135      44   54099   54105
   54111      48   54099   54105   54123      48   54099   54135   54138       9
   54099   54135   54141      10   54093   54099   54105      49   54093   54099
   54135      32   54195   54192   54198       1   54192   54198   54204       3
   54159   54153   54171      69   54153   54147   54192      44   54153   54171
   54180     101   54147   54153   54159      48   54147   54153   54171     102
   54147   54192   54195       9   54147   54192   54198      10   54141   54147
   54153      49   54141   54147   54192      32   54225   54222   54228       1
   54222   54228   54234       3   54210   54204   54222       5   54204   54222
   54225       9   54204   54222   54228      10   54198   54204   54210      56
   54198   54204   54222      32   54270   54267   54273       1   54267   54273
   54279       3   54261   54258   54264      33   54249   54258   54261      37
   54249   54258   54264      37   54240   54234   54267      36   54240   54249
   54258     103   54234   54240   54249      79   54234   54267   54270       9
   54234   54267   54273      10   54228   54234   54240      41   54228   54234
   54267      32   54327   54324   54330       1   54324   54330   54336       3
   54300   54294   54312      42   54285   54279   54324      36   54285   54294
   54300      69   54285   54294   54312      69   54279   54285   54294      70
   54279   54324   54327       9   54279   54324   54330      10   54273   54279
   54285      41   54273   54279   54324      32   54393   54390   54396       1
   54390   54396   54402       3   54360   54369   54378      22   54351   54360
   54369      23   54342   54336   54390      24   54342   54351   54360      23
   54336   54342   54351      28   54336   54390   54393       9   54336   54390
   54396      10   54330   54336   54342      31   54330   54336   54390      32
   54459   54456   54462       1   54456   54462   54468       3   54426   54435
   54444      22   54417   54426   54435      23   54408   54402   54456      24
   54408   54417   54426      23   54402   54408   54417      28   54402   54456
   54459       9   54402   54456   54462      10   54396   54402   54408      31
   54396   54402   54456      32   54510   54507   54513       1   54507   54513
   54519       3   54495   54492   54498       1   54483   54492   54495      82
   54483   54492   54498      83   54474   54468   54507      36   54474   54483
   54492      84   54468   54474   54483      79   54468   54507   54510       9
   54468   54507   54513      10   54462   54468   54474      41   54462   54468
   54507      32   54543   54540   54546       1   54540   54546   54552       3
   54525   54519   54540      36   54519   54525   54534     107   54519   54540
   54543       9   54519   54540   54546      10   54513   54519   54525      41
   54513   54519   54540      32   54609   54606   54612       1   54606   54612
   54615      91   54606   54612   54642       3   54576   54585   54594      22
   54567   54576   54585      23   54558   54552   54606      24   54558   54567
   54576      23   54552   54558   54567      28   54552   54606   54609       9
   54552   54606   54612      10   54546   54552   54558      31   54546   54552
   54606      32   54651   54648   54654       1   54648   54654   54660       3
   54642   54648   54651       9   54642   54648   54654      10   54633   54642
   54648       5   54624   54633   54642      93   54615   54612   54642      95
   54615   54624   54633      96   54612   54615   54624      98   54612   54642
   54633      56   54612   54642   54648      32   54699   54696   54702       1
   54696   54702   54708       3   54672   54666   54684      42   54666   54660
   54696      44   54660   54666   54672      48   54660   54666   54684      48
   54660   54696   54699       9   54660   54696   54702      10   54654   54660
   54666      49   54654   54660   54696      32   54741   54738   54744       1
   54738   54744   54750       3   54720   54714   54732      85   54714   54708
   54738      44   54708   54714   54720      48   54708   54714   54732      90
   54708   54738   54741       9   54708   54738   54744      10   54702   54708
   54714      49   54702   54708   54738      32   54783   54780   54786       1
   54780   54786   54789      91   54780   54786   54816       3   54762   54756
   54774      85   54756   54750   54780      44   54750   54756   54762      48
   54750   54756   54774      90   54750   54780   54783       9   54750   54780
   54786      10   54744   54750   54756      49   54744   54750   54780      32
   54825   54822   54828       1   54822   54828   54834       3   54816   54822
   54825       9   54816   54822   54828      10   54807   54816   54822       5
   54798   54807   54816      93   54789   54786   54816      95   54789   54798
   54807      96   54786   54789   54798      98   54786   54816   54807      56
   54786   54816   54822      32   54870   54867   54873       1   54867   54873
   54879       3   54861   54858   54864      33   54849   54858   54861      37
   54849   54858   54864      37   54840   54834   54867      36   54840   54849
   54858     103   54834   54840   54849      79   54834   54867   54870       9
   54834   54867   54873      10   54828   54834   54840      41   54828   54834
   54867      32   54915   54912   54918       1   54912   54918   54924       3
   54906   54903   54909      33   54894   54903   54906      37   54894   54903
   54909      37   54885   54879   54912      36   54885   54894   54903     103
   54879   54885   54894      79   54879   54912   54915       9   54879   54912
   54918      10   54873   54879   54885      41   54873   54879   54912      32
   54972   54969   54975       1   54969   54975   54981       3   54936   54930
   54948      69   54930   54924   54969      44   54930   54948   54957     101
   54924   54930   54936      48   54924   54930   54948     102   54924   54969
   54972       9   54924   54969   54975      10   54918   54924   54930      49
   54918   54924   54969      32   55002   54999   55005       1   54999   55005
   55011       3   54987   54981   54999       5   54981   54999   55002       9
   54981   54999   55005      10   54975   54981   54987      56   54975   54981
   54999      32   55053   55050   55056       1   55050   55056   55062       3
   55038   55035   55041       1   55026   55035   55038      82   55026   55035
   55041      83   55017   55011   55050      36   55017   55026   55035      84
   55011   55017   55026      79   55011   55050   55053       9   55011   55050
   55056      10   55005   55011   55017      41   55005   55011   55050      32
   55101   55098   55104       1   55098   55104   55110       3   55074   55068
   55086      42   55068   55062   55098      44   55062   55068   55074      48
   55062   55068   55086      48   55062   55098   55101       9   55062   55098
   55104      10   55056   55062   55068      49   55056   55062   55098      32
   55131   55128   55134       1   55128   55134   55140       3   55116   55110
   55128       5   55110   55128   55131       9   55110   55128   55134      10
   55104   55110   55116      56   55104   55110   55128      32   55173   55170
   55176       1   55170   55176   55182       3   55152   55146   55164      85
   55146   55140   55170      44   55140   55146   55152      48   55140   55146
   55164      90   55140   55170   55173       9   55140   55170   55176      10
   55134   55140   55146      49   55134   55140   55170      32   55230   55227
   55233       1   55227   55233   55239       3   55194   55188   55206      69
   55188   55182   55227      44   55188   55206   55215     101   55182   55188
   55194      48   55182   55188   55206     102   55182   55227   55230       9
   55182   55227   55233      10   55176   55182   55188      49   55176   55182
   55227      32   55263   55260   55266       1   55260   55266   55272       3
   55245   55239   55260      36   55239   55245   55254     107   55239   55260
   55263       9   55239   55260   55266      10   55233   55239   55245      41
   55233   55239   55260      32   55293   55290   55296       1   55290   55296
   55302       3   55278   55272   55290       5   55272   55290   55293       9
   55272   55290   55296      10   55266   55272   55278      56   55266   55272
   55290      32   55335   55332   55338       1   55332   55338   55344       3
   55320   55317   55323       1   55308   55302   55332      36   55308   55317
   55320      82   55308   55317   55323      83   55302   55308   55317     132
   55302   55332   55335       9   55302   55332   55338      10   55296   55302
   55308      41   55296   55302   55332      32   55356   55353   55359       1
   55353   55359   55365       3   55344   55353   55356       9   55344   55353
   55359      10   55338   55344   55353      32   55392   55389   55395       1
   55389   55395   55401       3   55383   55380   55386      33   55371   55365
   55389      36   55371   55380   55383      37   55371   55380   55386      37
   55365   55371   55380      40   55365   55389   55392       9   55365   55389
   55395      10   55359   55365   55371      41   55359   55365   55389      32
   55458   55455   55461       1   55455   55461   55467       3   55425   55434
   55443      22   55416   55425   55434      23   55407   55401   55455      24
   55407   55416   55425      23   55401   55407   55416      28   55401   55455
   55458       9   55401   55455   55461      10   55395   55401   55407      31
   55395   55401   55455      32   55503   55500   55506       1   55500   55506
   55512       3   55494   55491   55497      33   55482   55491   55494      37
   55482   55491   55497      37   55473   55467   55500      36   55473   55482
   55491     103   55467   55473   55482      79   55467   55500   55503       9
   55467   55500   55506      10   55461   55467   55473      41   55461   55467
   55500      32   55560   55557   55563       1   55557   55563   55569       3
   55524   55518   55536      69   55518   55512   55557      44   55518   55536
   55545     101   55512   55518   55524      48   55512   55518   55536     102
   55512   55557   55560       9   55512   55557   55563      10   55506   55512
   55518      49   55506   55512   55557      32   55581   55578   55584       1
   55578   55584   55590       3   55569   55578   55581       9   55569   55578
   55584      10   55563   55569   55578      32   55623   55620   55626       1
   55620   55626   55632       3   55608   55605   55611       1   55596   55590
   55620      36   55596   55605   55608      82   55596   55605   55611      83
   55590   55596   55605     132   55590   55620   55623       9   55590   55620
   55626      10   55584   55590   55596      41   55584   55590   55620      32
   55680   55677   55683       1   55677   55683   55689       3   55644   55638
   55656      69   55638   55632   55677      44   55638   55656   55665     101
   55632   55638   55644      48   55632   55638   55656     102   55632   55677
   55680       9   55632   55677   55683      10   55626   55632   55638      49
   55626   55632   55677      32   55737   55734   55740       1   55734   55740
   55746       3   55701   55695   55713      69   55695   55689   55734      44
   55695   55713   55722     101   55689   55695   55701      48   55689   55695
   55713     102   55689   55734   55737       9   55689   55734   55740      10
   55683   55689   55695      49   55683   55689   55734      32   55770   55767
   55773       1   55767   55773   55779       3   55752   55746   55767      36
   55746   55752   55761     107   55746   55767   55770       9   55746   55767
   55773      10   55740   55746   55752      41   55740   55746   55767      32
   55806   55803   55809       1   55803   55809   55815       3   55797   55794
   55800      33   55785   55779   55803      36   55785   55794   55797      37
   55785   55794   55800      37   55779   55785   55794      40   55779   55803
   55806       9   55779   55803   55809      10   55773   55779   55785      41
   55773   55779   55803      32   55836   55833   55839       1   55833   55839
   55845       3   55821   55815   55833       5   55815   55833   55836       9
   55815   55833   55839      10   55809   55815   55821      56   55809   55815
   55833      32   55887   55884   55890       1   55884   55890   55896       3
   55860   55869   55872      75   55851   55845   55884      36   55851   55860
   55869      78   55845   55851   55860      79   55845   55884   55887       9
   55845   55884   55890      10   55839   55845   55851      41   55839   55845
   55884      32   55953   55950   55956       1   55950   55956   55962       3
   55920   55929   55938      22   55911   55920   55929      23   55902   55896
   55950      24   55902   55911   55920      23   55896   55902   55911      28
   55896   55950   55953       9   55896   55950   55956      10   55890   55896
   55902      31   55890   55896   55950      32   56019   56016   56022       1
   56016   56022   56028       3   55986   55995   56004      22   55977   55986
   55995      23   55968   55962   56016      24   55968   55977   55986      23
   55962   55968   55977      28   55962   56016   56019       9   55962   56016
   56022      10   55956   55962   55968      31   55956   55962   56016      32
   56067   56064   56070       1   56064   56070   56076       3   56040   56034
   56052      42   56034   56028   56064      44   56028   56034   56040      48
   56028   56034   56052      48   56028   56064   56067       9   56028   56064
   56070      10   56022   56028   56034      49   56022   56028   56064      32
   56088   56085   56091       1   56085   56091   56097       3   56076   56085
   56088       9   56076   56085   56091      10   56070   56076   56085      32
   56160   56157   56163       1   56157   56163   56169       3   56139   56136
   56148      59   56130   56136   56139      59   56130   56136   56148      59
   56121   56130   56136      64   56112   56121   56130      66   56103   56097
   56157      24   56103   56112   56121      23   56097   56103   56112      28
   56097   56157   56160       9   56097   56157   56163      10   56091   56097
   56103      31   56091   56097   56157      32   56226   56223   56229       1
   56223   56229   56235       3   56193   56202   56211      22   56184   56193
   56202      23   56175   56169   56223      24   56175   56184   56193      23
   56169   56175   56184      28   56169   56223   56226       9   56169   56223
   56229      10   56163   56169   56175      31   56163   56169   56223      32
   56247   56244   56250       1   56244   56250   56256       3   56235   56244
   56247       9   56235   56244   56250      10   56229   56235   56244      32
   56295   56292   56298       1   56292   56298   56304       3   56268   56262
   56280      42   56262   56256   56292      44   56256   56262   56268      48
   56256   56262   56280      48   56256   56292   56295       9   56256   56292
   56298      10   56250   56256   56262      49   56250   56256   56292      32
   56352   56349   56355       1   56349   56355   56361       3   56316   56310
   56328      69   56310   56304   56349      44   56310   56328   56337     101
   56304   56310   56316      48   56304   56310   56328     102   56304   56349
   56352       9   56304   56349   56355      10   56298   56304   56310      49
   56298   56304   56349      32   56394   56391   56397       1   56391   56397
   56403       3   56373   56367   56385      85   56367   56361   56391      44
   56361   56367   56373      48   56361   56367   56385      90   56361   56391
   56394       9   56361   56391   56397      10   56355   56361   56367      49
   56355   56361   56391      32   56442   56439   56445       1   56439   56445
   56451       3   56415   56409   56427      42   56409   56403   56439      44
   56403   56409   56415      48   56403   56409   56427      48   56403   56439
   56442       9   56403   56439   56445      10   56397   56403   56409      49
   56397   56403   56439      32   56508   56505   56511       1   56505   56511
   56517       3   56475   56484   56493      22   56466   56475   56484      23
   56457   56451   56505      24   56457   56466   56475      23   56451   56457
   56466      28   56451   56505   56508       9   56451   56505   56511      10
   56445   56451   56457      31   56445   56451   56505      32   56544   56541
   56547       1   56541   56547   56553       3   56535   56532   56538      33
   56523   56517   56541      36   56523   56532   56535      37   56523   56532
   56538      37   56517   56523   56532      40   56517   56541   56544       9
   56517   56541   56547      10   56511   56517   56523      41   56511   56517
   56541      32   56565   56562   56568       1   56562   56568   56574       3
   56553   56562   56565       9   56553   56562   56568      10   56547   56553
   56562      32   56631   56628   56634       1   56628   56634   56640       3
   56598   56607   56616      22   56589   56598   56607      23   56580   56574
   56628      24   56580   56589   56598      23   56574   56580   56589      28
   56574   56628   56631       9   56574   56628   56634      10   56568   56574
   56580      31   56568   56574   56628      32   56673   56670   56676       1
   56670   56676   56682       3   56652   56646   56664      85   56646   56640
   56670      44   56640   56646   56652      48   56640   56646   56664      90
   56640   56670   56673       9   56640   56670   56676      10   56634   56640
   56646      49   56634   56640   56670      32   56730   56727   56733       1
   56727   56733   56739       3   56703   56697   56715      42   56688   56682
   56727      36   56688   56697   56703      69   56688   56697   56715      69
   56682   56688   56697      70   56682   56727   56730       9   56682   56727
   56733      10   56676   56682   56688      41   56676   56682   56727      32
   56772   56769   56775       1   56769   56775   56781       3   56757   56754
   56760       1   56745   56739   56769      36   56745   56754   56757      82
   56745   56754   56760      83   56739   56745   56754     132   56739   56769
   56772       9   56739   56769   56775      10   56733   56739   56745      41
   56733   56739   56769      32   56808   56805   56811       1   56805   56811
   56817       3   56799   56796   56802      33   56787   56781   56805      36
   56787   56796   56799      37   56787   56796   56802      37   56781   56787
   56796      40   56781   56805   56808       9   56781   56805   56811      10
   56775   56781   56787      41   56775   56781   56805      32   56853   56850
   56856       1   56850   56856   56862       3   56844   56841   56847      33
   56832   56841   56844      37   56832   56841   56847      37   56823   56817
   56850      36   56823   56832   56841     103   56817   56823   56832      79
   56817   56850   56853       9   56817   56850   56856      10   56811   56817
   56823      41   56811   56817   56850      32   56910   56907   56913       1
   56907   56913   56919       3   56883   56877   56895      42   56868   56862
   56907      36   56868   56877   56883      69   56868   56877   56895      69
   56862   56868   56877      70   56862   56907   56910       9   56862   56907
   56913      10   56856   56862   56868      41   56856   56862   56907      32
   56955   56952   56958       1   56952   56958   56964       3   56946   56943
   56949      33   56934   56943   56946      37   56934   56943   56949      37
   56925   56919   56952      36   56925   56934   56943     103   56919   56925
   56934      79   56919   56952   56955       9   56919   56952   56958      10
   56913   56919   56925      41   56913   56919   56952      32   57012   57009
   57015       1   57009   57015   57021       3   56976   56970   56988      69
   56970   56964   57009      44   56970   56988   56997     101   56964   56970
   56976      48   56964   56970   56988     102   56964   57009   57012       9
   56964   57009   57015      10   56958   56964   56970      49   56958   56964
   57009      32   57069   57066   57072       1   57066   57072   57078       3
   57033   57027   57045      69   57027   57021   57066      44   57027   57045
   57054     101   57021   57027   57033      48   57021   57027   57045     102
   57021   57066   57069       9   57021   57066   57072      10   57015   57021
   57027      49   57015   57021   57066      32   57114   57111   57117       1
   57111   57117   57123       3   57105   57102   57108      33   57093   57102
   57105      37   57093   57102   57108      37   57084   57078   57111      36
   57084   57093   57102     103   57078   57084   57093      79   57078   57111
   57114       9   57078   57111   57117      10   57072   57078   57084      41
   57072   57078   57111      32   57135   57132   57138       1   57132   57138
   57144       3   57123   57132   57135       9   57123   57132   57138      10
   57117   57123   57132      32   57186   57183   57189       1   57183   57189
   57195       3   57159   57168   57171      75   57150   57144   57183      36
   57150   57159   57168      78   57144   57150   57159      79   57144   57183
   57186       9   57144   57183   57189      10   57138   57144   57150      41
   57138   57144   57183      32   57252   57249   57255       1   57249   57255
   57261       3   57219   57228   57237      22   57210   57219   57228      23
   57201   57195   57249      24   57201   57210   57219      23   57195   57201
   57210      28   57195   57249   57252       9   57195   57249   57255      10
   57189   57195   57201      31   57189   57195   57249      32   57312   57309
   57315       1   57309   57315   57321       3   57291   57297   57303      51
   57285   57291   57297      51   57279   57276   57303      51   57279   57285
   57291      51   57276   57279   57285      51   57276   57303   57297      51
   57267   57261   57309       5   57267   57276   57279      53   57267   57276
   57303      53   57261   57267   57276      55   57261   57309   57312       9
   57261   57309   57315      10   57255   57261   57267      56   57255   57261
   57309      32   57348   57345   57351       1   57345   57351   57357       3
   57339   57336   57342      33   57327   57321   57345      36   57327   57336
   57339      37   57327   57336   57342      37   57321   57327   57336      40
   57321   57345   57348       9   57321   57345   57351      10   57315   57321
   57327      41   57315   57321   57345      32   57420   57417   57423       1
   57417   57423   57429       3   57399   57396   57408      59   57390   57396
   57399      59   57390   57396   57408      59   57381   57390   57396      64
   57372   57381   57390      66   57363   57357   57417      24   57363   57372
   57381      23   57357   57363   57372      28   57357   57417   57420       9
   57357   57417   57423      10   57351   57357   57363      31   57351   57357
   57417      32   57441   57438   57444       1   57438   57444   57450       3
   57429   57438   57441       9   57429   57438   57444      10   57423   57429
   57438      32   57504   57501   57507       1   57501   57507   57513       3
   57483   57480   57489     133   57480   57489   57495     135   57474   57480
   57483     133   57474   57480   57489     136   57468   57465   57495      51
   57468   57474   57480     135   57465   57468   57474      51   57465   57495
   57489      51   57456   57450   57501       5   57456   57465   57468      53
   57456   57465   57495      53   57450   57456   57465      55   57450   57501
   57504       9   57450   57501   57507      10   57444   57450   57456      56
   57444   57450   57501      32   57561   57558   57564       1   57558   57564
   57570       3   57525   57519   57537      69   57519   57513   57558      44
   57519   57537   57546     101   57513   57519   57525      48   57513   57519
   57537     102   57513   57558   57561       9   57513   57558   57564      10
   57507   57513   57519      49   57507   57513   57558      32   57594   57591
   57597       1   57591   57597   57600      91   57591   57597   57627       3
   57576   57570   57591      36   57570   57576   57585     107   57570   57591
   57594       9   57570   57591   57597      10   57564   57570   57576      41
   57564   57570   57591      32   57636   57633   57639       1   57633   57639
   57645       3   57627   57633   57636       9   57627   57633   57639      10
   57618   57627   57633       5   57609   57618   57627      93   57600   57597
   57627      95   57600   57609   57618      96   57597   57600   57609      98
   57597   57627   57618      56   57597   57627   57633      32   57699   57696
   57702       1   57696   57702   57708       3   57678   57675   57684     133
   57675   57684   57690     135   57669   57675   57678     133   57669   57675
   57684     136   57663   57660   57690      51   57663   57669   57675     135
   57660   57663   57669      51   57660   57690   57684      51   57651   57645
   57696       5   57651   57660   57663      53   57651   57660   57690      53
   57645   57651   57660      55   57645   57696   57699       9   57645   57696
   57702      10   57639   57645   57651      56   57639   57645   57696      32
   57759   57756   57762       1   57756   57762   57768       3   57738   57744
   57750      51   57732   57738   57744      51   57726   57723   57750      51
   57726   57732   57738      51   57723   57726   57732      51   57723   57750
   57744      51   57714   57708   57756       5   57714   57723   57726      53
   57714   57723   57750      53   57708   57714   57723      55   57708   57756
   57759       9   57708   57756   57762      10   57702   57708   57714      56
   57702   57708   57756      32   57816   57813   57819       1   57813   57819
   57825       3   57780   57774   57792      69   57774   57768   57813      44
   57774   57792   57801     101   57768   57774   57780      48   57768   57774
   57792     102   57768   57813   57816       9   57768   57813   57819      10
   57762   57768   57774      49   57762   57768   57813      32   57858   57855
   57861       1   57855   57861   57867       3   57843   57840   57846       1
   57831   57825   57855      36   57831   57840   57843      82   57831   57840
   57846      83   57825   57831   57840     132   57825   57855   57858       9
   57825   57855   57861      10   57819   57825   57831      41   57819   57825
   57855      32   57900   57897   57903       1   57897   57903   57909       3
   57879   57873   57891      85   57873   57867   57897      44   57867   57873
   57879      48   57867   57873   57891      90   57867   57897   57900       9
   57867   57897   57903      10   57861   57867   57873      49   57861   57867
   57897      32   57933   57930   57936       1   57930   57936   57942       3
   57915   57909   57930      36   57909   57915   57924     107   57909   57930
   57933       9   57909   57930   57936      10   57903   57909   57915      41
   57903   57909   57930      32   57999   57996   58002       1   57996   58002
   58008       3   57966   57975   57984      22   57957   57966   57975      23
   57948   57942   57996      24   57948   57957   57966      23   57942   57948
   57957      28   57942   57996   57999       9   57942   57996   58002      10
   57936   57942   57948      31   57936   57942   57996      32   58020   58017
   58023       1   58017   58023   58029       3   58008   58017   58020       9
   58008   58017   58023      10   58002   58008   58017      32   58071   58068
   58074       1   58068   58074   58080       3   58056   58053   58059       1
   58044   58053   58056      82   58044   58053   58059      83   58035   58029
   58068      36   58035   58044   58053      84   58029   58035   58044      79
   58029   58068   58071       9   58029   58068   58074      10   58023   58029
   58035      41   58023   58029   58068      32   58137   58134   58140       1
   58134   58140   58146       3   58104   58113   58122      22   58095   58104
   58113      23   58086   58080   58134      24   58086   58095   58104      23
   58080   58086   58095      28   58080   58134   58137       9   58080   58134
   58140      10   58074   58080   58086      31   58074   58080   58134      32
   58170   58167   58173       1   58167   58173   58179       3   58152   58146
   58167      36   58146   58152   58161     139   58146   58167   58170       9
   58146   58167   58173      10   58140   58146   58152      41   58140   58146
   58167      32   58215   58212   58218       1   58212   58218   58224       3
   58206   58203   58209      33   58194   58203   58206      37   58194   58203
   58209      37   58185   58179   58212      36   58185   58194   58203     103
   58179   58185   58194      79   58179   58212   58215       9   58179   58212
   58218      10   58173   58179   58185      41   58173   58179   58212      32
   58275   58272   58278       1   58272   58278   58284       3   58254   58260
   58266      51   58248   58254   58260      51   58242   58239   58266      51
   58242   58248   58254      51   58239   58242   58248      51   58239   58266
   58260      51   58230   58224   58272       5   58230   58239   58242      53
   58230   58239   58266      53   58224   58230   58239      55   58224   58272
   58275       9   58224   58272   58278      10   58218   58224   58230      56
   58218   58224   58272      32   58326   58323   58329       1   58323   58329
   58335       3   58311   58308   58314       1   58299   58308   58311      82
   58299   58308   58314      83   58290   58284   58323      36   58290   58299
   58308      84   58284   58290   58299      79   58284   58323   58326       9
   58284   58323   58329      10   58278   58284   58290      41   58278   58284
   58323      32   58362   58359   58365       1   58359   58365   58371       3
   58353   58350   58356      33   58341   58335   58359      36   58341   58350
   58353      37   58341   58350   58356      37   58335   58341   58350      40
   58335   58359   58362       9   58335   58359   58365      10   58329   58335
   58341      41   58329   58335   58359      32   58392   58389   58395       1
   58389   58395   58401       3   58377   58371   58389       5   58371   58389
   58392       9   58371   58389   58395      10   58365   58371   58377      56
   58365   58371   58389      32   58455   58452   58458       1   58452   58458
   58464       3   58434   58431   58440     133   58431   58440   58446     135
   58425   58431   58434     133   58425   58431   58440     136   58419   58416
   58446      51   58419   58425   58431     135   58416   58419   58425      51
   58416   58446   58440      51   58407   58401   58452       5   58407   58416
   58419      53   58407   58416   58446      53   58401   58407   58416      55
   58401   58452   58455       9   58401   58452   58458      10   58395   58401
   58407      56   58395   58401   58452      32   58503   58500   58506       1
   58500   58506   58512       3   58476   58470   58488      42   58470   58464
   58500      44   58464   58470   58476      48   58464   58470   58488      48
   58464   58500   58503       9   58464   58500   58506      10   58458   58464
   58470      49   58458   58464   58500      32   58560   58557   58563       1
   58557   58563   58569       3   58533   58527   58545      42   58518   58512
   58557      36   58518   58527   58533      69   58518   58527   58545      69
   58512   58518   58527      70   58512   58557   58560       9   58512   58557
   58563      10   58506   58512   58518      41   58506   58512   58557      32
   58617   58614   58620       1   58614   58620   58626       3   58590   58584
   58602      42   58575   58569   58614      36   58575   58584   58590      69
   58575   58584   58602      69   58569   58575   58584      70   58569   58614
   58617       9   58569   58614   58620      10   58563   58569   58575      41
   58563   58569   58614      32   58650   58647   58653       1   58647   58653
   58659       3   58632   58626   58647      36   58626   58632   58641     107
   58626   58647   58650       9   58626   58647   58653      10   58620   58626
   58632      41   58620   58626   58647      32   58695   58692   58698       1
   58692   58698   58704       3   58686   58683   58689      33   58674   58683
   58686      37   58674   58683   58689      37   58665   58659   58692      36
   58665   58674   58683     103   58659   58665   58674      79   58659   58692
   58695       9   58659   58692   58698      10   58653   58659   58665      41
   58653   58659   58692      32   58761   58758   58764       1   58758   58764
   58770       3   58728   58737   58746      22   58719   58728   58737      23
   58710   58704   58758      24   58710   58719   58728      23   58704   58710
   58719      28   58704   58758   58761       9   58704   58758   58764      10
   58698   58704   58710      31   58698   58704   58758      32   58827   58824
   58830       1   58824   58830   58836       3   58794   58803   58812      22
   58785   58794   58803      23   58776   58770   58824      24   58776   58785
   58794      23   58770   58776   58785      28   58770   58824   58827       9
   58770   58824   58830      10   58764   58770   58776      31   58764   58770
   58824      32   58884   58881   58887       1   58881   58887   58893       3
   58848   58842   58860      69   58842   58836   58881      44   58842   58860
   58869     101   58836   58842   58848      48   58836   58842   58860     102
   58836   58881   58884       9   58836   58881   58887      10   58830   58836
   58842      49   58830   58836   58881      32   58917   58914   58920       1
   58914   58920   58926       3   58899   58893   58914      36   58893   58899
   58908     107   58893   58914   58917       9   58893   58914   58920      10
   58887   58893   58899      41   58887   58893   58914      32   58950   58947
   58953       1   58947   58953   58959       3   58932   58926   58947      36
   58926   58932   58941     107   58926   58947   58950       9   58926   58947
   58953      10   58920   58926   58932      41   58920   58926   58947      32
   59007   59004   59010       1   59004   59010   59016       3   58971   58965
   58983      69   58965   58959   59004      44   58965   58983   58992     101
   58959   58965   58971      48   58959   58965   58983     102   58959   59004
   59007       9   58959   59004   59010      10   58953   58959   58965      49
   58953   58959   59004      32   59058   59055   59061       1   59055   59061
   59067       3   59043   59040   59046       1   59031   59040   59043      82
   59031   59040   59046      83   59022   59016   59055      36   59022   59031
   59040      84   59016   59022   59031      79   59016   59055   59058       9
   59016   59055   59061      10   59010   59016   59022      41   59010   59016
   59055      32   59091   59088   59094       1   59088   59094   59100       3
   59073   59067   59088      36   59067   59073   59082     107   59067   59088
   59091       9   59067   59088   59094      10   59061   59067   59073      41
   59061   59067   59088      32   59148   59145   59151       1   59145   59151
   59157       3   59112   59106   59124      69   59106   59100   59145      44
   59106   59124   59133     101   59100   59106   59112      48   59100   59106
   59124     102   59100   59145   59148       9   59100   59145   59151      10
   59094   59100   59106      49   59094   59100   59145      32   59196   59193
   59199       1   59193   59199   59202      91   59193   59199   59229       3
   59169   59163   59181      42   59163   59157   59193      44   59157   59163
   59169      48   59157   59163   59181      48   59157   59193   59196       9
   59157   59193   59199      10   59151   59157   59163      49   59151   59157
   59193      32   59238   59235   59241       1   59235   59241   59247       3
   59229   59235   59238       9   59229   59235   59241      10   59220   59229
   59235       5   59211   59220   59229      93   59202   59199   59229      95
   59202   59211   59220      96   59199   59202   59211      98   59199   59229
   59220      56   59199   59229   59235      32   59268   59265   59271       1
   59265   59271   59277       3   59253   59247   59265       5   59247   59265
   59268       9   59247   59265   59271      10   59241   59247   59253      56
   59241   59247   59265      32   59325   59322   59328       1   59322   59328
   59334       3   59298   59292   59310      42   59283   59277   59322      36
   59283   59292   59298      69   59283   59292   59310      69   59277   59283
   59292      70   59277   59322   59325       9   59277   59322   59328      10
   59271   59277   59283      41   59271   59277   59322      32   59370   59367
   59373       1   59367   59373   59379       3   59361   59358   59364      33
   59349   59358   59361      37   59349   59358   59364      37   59340   59334
   59367      36   59340   59349   59358     103   59334   59340   59349      79
   59334   59367   59370       9   59334   59367   59373      10   59328   59334
   59340      41   59328   59334   59367      32   59427   59424   59430       1
   59424   59430   59436       3   59391   59385   59403      69   59385   59379
   59424      44   59385   59403   59412     101   59379   59385   59391      48
   59379   59385   59403     102   59379   59424   59427       9   59379   59424
   59430      10   59373   59379   59385      49   59373   59379   59424      32
   59457   59454   59460       1   59454   59460   59466       3   59442   59436
   59454       5   59436   59454   59457       9   59436   59454   59460      10
   59430   59436   59442      56   59430   59436   59454      32   59499   59496
   59502       1   59496   59502   59508       3   59484   59481   59487       1
   59472   59466   59496      36   59472   59481   59484      82   59472   59481
   59487      83   59466   59472   59481     132   59466   59496   59499       9
   59466   59496   59502      10   59460   59466   59472      41   59460   59466
   59496      32   59529   59526   59532       1   59526   59532   59538       3
   59514   59508   59526       5   59508   59526   59529       9   59508   59526
   59532      10   59502   59508   59514      56   59502   59508   59526      32
   59580   59577   59583       1   59577   59583   59589       3   59559   59565
   59571     142   59556   59553   59571     143   59556   59559   59565     145
   59553   59556   59559     146   59553   59571   59565     147   59544   59538
   59577       5   59544   59553   59556     150   59544   59553   59571     151
   59538   59544   59553     152   59538   59577   59580       9   59538   59577
   59583      10   59532   59538   59544      56   59532   59538   59577      32
   59652   59649   59655       1   59649   59655   59661       3   59631   59628
   59640      59   59622   59628   59631      59   59622   59628   59640      59
   59613   59622   59628      64   59604   59613   59622      66   59595   59589
   59649      24   59595   59604   59613      23   59589   59595   59604      28
   59589   59649   59652       9   59589   59649   59655      10   59583   59589
   59595      31   59583   59589   59649      32   59718   59715   59721       1
   59715   59721   59724      91   59715   59721   59751       3   59685   59694
   59703      22   59676   59685   59694      23   59667   59661   59715      24
   59667   59676   59685      23   59661   59667   59676      28   59661   59715
   59718       9   59661   59715   59721      10   59655   59661   59667      31
   59655   59661   59715      32   59760   59757   59763       1   59757   59763
   59769       3   59751   59757   59760       9   59751   59757   59763      10
   59742   59751   59757       5   59733   59742   59751      93   59724   59721
   59751      95   59724   59733   59742      96   59721   59724   59733      98
   59721   59751   59742      56   59721   59751   59757      32   59817   59814
   59820       1   59814   59820   59826       3   59790   59784   59802      42
   59775   59769   59814      36   59775   59784   59790      69   59775   59784
   59802      69   59769   59775   59784      70   59769   59814   59817       9
   59769   59814   59820      10   59763   59769   59775      41   59763   59769
   59814      32   59865   59862   59868       1   59862   59868   59874       3
   59838   59832   59850      42   59832   59826   59862      44   59826   59832
   59838      48   59826   59832   59850      48   59826   59862   59865       9
   59826   59862   59868      10   59820   59826   59832      49   59820   59826
   59862      32   59922   59919   59925       1   59919   59925   59931       3
   59886   59880   59898      69   59880   59874   59919      44   59880   59898
   59907     101   59874   59880   59886      48   59874   59880   59898     102
   59874   59919   59922       9   59874   59919   59925      10   59868   59874
   59880      49   59868   59874   59919      32   59979   59976   59982       1
   59976   59982   59988       3   59943   59937   59955      69   59937   59931
   59976      44   59937   59955   59964     101   59931   59937   59943      48
   59931   59937   59955     102   59931   59976   59979       9   59931   59976
   59982      10   59925   59931   59937      49   59925   59931   59976      32
   60009   60006   60012       1   60006   60012   60018       3   59994   59988
   60006       5   59988   60006   60009       9   59988   60006   60012      10
   59982   59988   59994      56   59982   59988   60006      32   60054   60051
   60057       1   60051   60057   60063       3   60045   60042   60048      33
   60033   60042   60045      37   60033   60042   60048      37   60024   60018
   60051      36   60024   60033   60042     103   60018   60024   60033      79
   60018   60051   60054       9   60018   60051   60057      10   60012   60018
   60024      41   60012   60018   60051      32   60090   60087   60093       1
   60087   60093   60099       3   60081   60078   60084      33   60069   60063
   60087      36   60069   60078   60081      37   60069   60078   60084      37
   60063   60069   60078      40   60063   60087   60090       9   60063   60087
   60093      10   60057   60063   60069      41   60057   60063   60087      32
   60138   60135   60141       1   60135   60141   60147       3   60111   60105
   60123      42   60105   60099   60135      44   60099   60105   60111      48
   60099   60105   60123      48   60099   60135   60138       9   60099   60135
   60141      10   60093   60099   60105      49   60093   60099   60135      32
   60174   60171   60177       1   60171   60177   60183       3   60165   60162
   60168      33   60153   60147   60171      36   60153   60162   60165      37
   60153   60162   60168      37   60147   60153   60162      40   60147   60171
   60174       9   60147   60171   60177      10   60141   60147   60153      41
   60141   60147   60171      32   60195   60192   60198       1   60192   60198
   60204       3   60183   60192   60195       9   60183   60192   60198      10
   60177   60183   60192      32   60240   60237   60243       1   60237   60243
   60249       3   60231   60228   60234      33   60219   60228   60231      37
   60219   60228   60234      37   60210   60204   60237      36   60210   60219
   60228     103   60204   60210   60219      79   60204   60237   60240       9
   60204   60237   60243      10   60198   60204   60210      41   60198   60204
   60237      32   60270   60267   60273       1   60267   60273   60279       3
   60255   60249   60267       5   60249   60267   60270       9   60249   60267
   60273      10   60243   60249   60255      56   60243   60249   60267      32
   60327   60324   60330       1   60324   60330   60336       3   60300   60294
   60312      42   60285   60279   60324      36   60285   60294   60300      69
   60285   60294   60312      69   60279   60285   60294      70   60279   60324
   60327       9   60279   60324   60330      10   60273   60279   60285      41
   60273   60279   60324      32   60360   60357   60363       1   60357   60363
   60369       3   60342   60336   60357      36   60336   60342   60351     107
   60336   60357   60360       9   60336   60357   60363      10   60330   60336
   60342      41   60330   60336   60357      32   60402   60399   60405       1
   60399   60405   60411       3   60381   60375   60393      85   60375   60369
   60399      44   60369   60375   60381      48   60369   60375   60393      90
   60369   60399   60402       9   60369   60399   60405      10   60363   60369
   60375      49   60363   60369   60399      32   60459   60456   60462       1
   60456   60462   60468       3   60432   60426   60444      42   60417   60411
   60456      36   60417   60426   60432      69   60417   60426   60444      69
   60411   60417   60426      70   60411   60456   60459       9   60411   60456
   60462      10   60405   60411   60417      41   60405   60411   60456      32
   60507   60504   60510       1   60504   60510   60516       3   60480   60474
   60492      42   60474   60468   60504      44   60468   60474   60480      48
   60468   60474   60492      48   60468   60504   60507       9   60468   60504
   60510      10   60462   60468   60474      49   60462   60468   60504      32
   60564   60561   60567       1   60561   60567   60573       3   60537   60531
   60549      42   60522   60516   60561      36   60522   60531   60537      69
   60522   60531   60549      69   60516   60522   60531      70   60516   60561
   60564       9   60516   60561   60567      10   60510   60516   60522      41
   60510   60516   60561      32   60606   60603   60609       1   60603   60609
   60615       3   60591   60588   60594       1   60579   60573   60603      36
   60579   60588   60591      82   60579   60588   60594      83   60573   60579
   60588     132   60573   60603   60606       9   60573   60603   60609      10
   60567   60573   60579      41   60567   60573   60603      32   60678   60675
   60681       1   60675   60681   60687       3   60657   60654   60666      59
   60648   60654   60657      59   60648   60654   60666      59   60639   60648
   60654      64   60630   60639   60648      66   60621   60615   60675      24
   60621   60630   60639      23   60615   60621   60630      28   60615   60675
   60678       9   60615   60675   60681      10   60609   60615   60621      31
   60609   60615   60675      32   60735   60732   60738       1   60732   60738
   60744       3   60708   60702   60720      42   60693   60687   60732      36
   60693   60702   60708      69   60693   60702   60720      69   60687   60693
   60702      70   60687   60732   60735       9   60687   60732   60738      10
   60681   60687   60693      41   60681   60687   60732      32   60801   60798
   60804       1   60798   60804   60810       3   60768   60777   60786      22
   60759   60768   60777      23   60750   60744   60798      24   60750   60759
   60768      23   60744   60750   60759      28   60744   60798   60801       9
   60744   60798   60804      10   60738   60744   60750      31   60738   60744
   60798      32   60849   60846   60852       1   60846   60852   60858       3
   60822   60816   60834      42   60816   60810   60846      44   60810   60816
   60822      48   60810   60816   60834      48   60810   60846   60849       9
   60810   60846   60852      10   60804   60810   60816      49   60804   60810
   60846      32   60870   60867   60873       1   60867   60873   60879       3
   60858   60867   60870       9   60858   60867   60873      10   60852   60858
   60867      32   60927   60924   60930       1   60924   60930   60936       3
   60900   60894   60912      42   60885   60879   60924      36   60885   60894
   60900      69   60885   60894   60912      69   60879   60885   60894      70
   60879   60924   60927       9   60879   60924   60930      10   60873   60879
   60885      41   60873   60879   60924      32   60978   60975   60981       1
   60975   60981   60987       3   60963   60960   60966       1   60951   60960
   60963      82   60951   60960   60966      83   60942   60936   60975      36
   60942   60951   60960      84   60936   60942   60951      79   60936   60975
   60978       9   60936   60975   60981      10   60930   60936   60942      41
   60930   60936   60975      32   61026   61023   61029       1   61023   61029
   61035       3   60999   60993   61011      42   60993   60987   61023      44
   60987   60993   60999      48   60987   60993   61011      48   60987   61023
   61026       9   60987   61023   61029      10   60981   60987   60993      49
   60981   60987   61023      32   61074   61071   61077       1   61071   61077
   61083       3   61047   61041   61059      42   61041   61035   61071      44
   61035   61041   61047      48   61035   61041   61059      48   61035   61071
   61074       9   61035   61071   61077      10   61029   61035   61041      49
   61029   61035   61071      32   61104   61101   61107       1   61101   61107
   61113       3   61089   61083   61101       5   61083   61101   61104       9
   61083   61101   61107      10   61077   61083   61089      56   61077   61083
   61101      32   61152   61149   61155       1   61149   61155   61161       3
   61125   61119   61137      42   61119   61113   61149      44   61113   61119
   61125      48   61113   61119   61137      48   61113   61149   61152       9
   61113   61149   61155      10   61107   61113   61119      49   61107   61113
   61149      32   61218   61215   61221       1   61215   61221   61227       3
   61185   61194   61203      22   61176   61185   61194      23   61167   61161
   61215      24   61167   61176   61185      23   61161   61167   61176      28
   61161   61215   61218       9   61161   61215   61221      10   61155   61161
   61167      31   61155   61161   61215      32   61248   61245   61251       1
   61245   61251   61254      91   61245   61251   61281       3   61233   61227
   61245       5   61227   61245   61248       9   61227   61245   61251      10
   61221   61227   61233      56   61221   61227   61245      32   61290   61287
   61293       1   61287   61293   61299       3   61281   61287   61290       9
   61281   61287   61293      10   61272   61281   61287       5   61263   61272
   61281      93   61254   61251   61281      95   61254   61263   61272      96
   61251   61254   61263      98   61251   61281   61272      56   61251   61281
   61287      32   61311   61308   61314       1   61308   61314   61320       3
   61299   61308   61311       9   61299   61308   61314      10   61293   61299
   61308      32   61371   61368   61374       1   61368   61374   61380       3
   61350   61356   61362      51   61344   61350   61356      51   61338   61335
   61362      51   61338   61344   61350      51   61335   61338   61344      51
   61335   61362   61356      51   61326   61320   61368       5   61326   61335
   61338      53   61326   61335   61362      53   61320   61326   61335      55
   61320   61368   61371       9   61320   61368   61374      10   61314   61320
   61326      56   61314   61320   61368      32   61392   61389   61395       1
   61389   61395   61401       3   61380   61389   61392       9   61380   61389
   61395      10   61374   61380   61389      32   61428   61425   61431       1
   61425   61431   61437       3   61419   61416   61422      33   61407   61401
   61425      36   61407   61416   61419      37   61407   61416   61422      37
   61401   61407   61416      40   61401   61425   61428       9   61401   61425
   61431      10   61395   61401   61407      41   61395   61401   61425      32
   61470   61467   61473       1   61467   61473   61479       3   61455   61452
   61458       1   61443   61437   61467      36   61443   61452   61455      82
   61443   61452   61458      83   61437   61443   61452     132   61437   61467
   61470       9   61437   61467   61473      10   61431   61437   61443      41
   61431   61437   61467      32   61542   61539   61545       1   61539   61545
   61551       3   61521   61518   61530      59   61512   61518   61521      59
   61512   61518   61530      59   61503   61512   61518      64   61494   61503
   61512      66   61485   61479   61539      24   61485   61494   61503      23
   61479   61485   61494      28   61479   61539   61542       9   61479   61539
   61545      10   61473   61479   61485      31   61473   61479   61539      32
   61608   61605   61611       1   61605   61611   61617       3   61575   61584
   61593      22   61566   61575   61584      23   61557   61551   61605      24
   61557   61566   61575      23   61551   61557   61566      28   61551   61605
   61608       9   61551   61605   61611      10   61545   61551   61557      31
   61545   61551   61605      32   61650   61647   61653       1   61647   61653
   61659       3   61635   61632   61638       1   61623   61617   61647      36
   61623   61632   61635      82   61623   61632   61638      83   61617   61623
   61632     132   61617   61647   61650       9   61617   61647   61653      10
   61611   61617   61623      41   61611   61617   61647      32   61701   61698
   61704       1   61698   61704   61710       3   61686   61683   61689       1
   61674   61683   61686      82   61674   61683   61689      83   61665   61659
   61698      36   61665   61674   61683      84   61659   61665   61674      79
   61659   61698   61701       9   61659   61698   61704      10   61653   61659
   61665      41   61653   61659   61698      32   61758   61755   61761       1
   61755   61761   61767       3   61731   61725   61743      42   61716   61710
   61755      36   61716   61725   61731      69   61716   61725   61743      69
   61710   61716   61725      70   61710   61755   61758       9   61710   61755
   61761      10   61704   61710   61716      41   61704   61710   61755      32
   61824   61821   61827       1   61821   61827   61833       3   61791   61800
   61809      22   61782   61791   61800      23   61773   61767   61821      24
   61773   61782   61791      23   61767   61773   61782      28   61767   61821
   61824       9   61767   61821   61827      10   61761   61767   61773      31
   61761   61767   61821      32   61860   61857   61863       1   61857   61863
   61869       3   61851   61848   61854      33   61839   61833   61857      36
   61839   61848   61851      37   61839   61848   61854      37   61833   61839
   61848      40   61833   61857   61860       9   61833   61857   61863      10
   61827   61833   61839      41   61827   61833   61857      32   61911   61908
   61914       1   61908   61914   61920       3   61884   61893   61896      75
   61875   61869   61908      36   61875   61884   61893      78   61869   61875
   61884      79   61869   61908   61911       9   61869   61908   61914      10
   61863   61869   61875      41   61863   61869   61908      32   61941   61938
   61944       1   61938   61944   61950       3   61926   61920   61938       5
   61920   61938   61941       9   61920   61938   61944      10   61914   61920
   61926      56   61914   61920   61938      32   61998   61995   62001       1
   61995   62001   62007       3   61962   61956   61974      69   61956   61950
   61995      44   61956   61974   61983     101   61950   61956   61962      48
   61950   61956   61974     102   61950   61995   61998       9   61950   61995
   62001      10   61944   61950   61956      49   61944   61950   61995      32
   62028   62025   62031       1   62025   62031   62037       3   62013   62007
   62025       5   62007   62025   62028       9   62007   62025   62031      10
   62001   62007   62013      56   62001   62007   62025      32   62070   62067
   62073       1   62067   62073   62079       3   62049   62043   62061      85
   62043   62037   62067      44   62037   62043   62049      48   62037   62043
   62061      90   62037   62067   62070       9   62037   62067   62073      10
   62031   62037   62043      49   62031   62037   62067      32   62091   62088
   62094       1   62088   62094   62100       3   62079   62088   62091       9
   62079   62088   62094      10   62073   62079   62088      32   62112   62109
   62115       1   62109   62115   62121       3   62100   62109   62112       9
   62100   62109   62115      10   62094   62100   62109      32   62142   62139
   62145       1   62139   62145   62151       3   62127   62121   62139       5
   62121   62139   62142       9   62121   62139   62145      10   62115   62121
   62127      56   62115   62121   62139      32   62190   62187   62193       1
   62187   62193   62199       3   62163   62157   62175      42   62157   62151
   62187      44   62151   62157   62163      48   62151   62157   62175      48
   62151   62187   62190       9   62151   62187   62193      10   62145   62151
   62157      49   62145   62151   62187      32   62250   62247   62253       1
   62247   62253   62259       3   62229   62235   62241      51   62223   62229
   62235      51   62217   62214   62241      51   62217   62223   62229      51
   62214   62217   62223      51   62214   62241   62235      51   62205   62199
   62247       5   62205   62214   62217      53   62205   62214   62241      53
   62199   62205   62214      55   62199   62247   62250       9   62199   62247
   62253      10   62193   62199   62205      56   62193   62199   62247      32
   62271   62268   62274       1   62268   62274   62280       3   62259   62268
   62271       9   62259   62268   62274      10   62253   62259   62268      32
   62316   62313   62319       1   62313   62319   62325       3   62307   62304
   62310      33   62295   62304   62307      37   62295   62304   62310      37
   62286   62280   62313      36   62286   62295   62304     103   62280   62286
   62295      79   62280   62313   62316       9   62280   62313   62319      10
   62274   62280   62286      41   62274   62280   62313      32   62361   62358
   62364       1   62358   62364   62370       3   62352   62349   62355      33
   62340   62349   62352      37   62340   62349   62355      37   62331   62325
   62358      36   62331   62340   62349     103   62325   62331   62340      79
   62325   62358   62361       9   62325   62358   62364      10   62319   62325
   62331      41   62319   62325   62358      32   62382   62379   62385       1
   62379   62385   62391       3   62370   62379   62382       9   62370   62379
   62385      10   62364   62370   62379      32   62439   62436   62442       1
   62436   62442   62448       3   62412   62406   62424      42   62397   62391
   62436      36   62397   62406   62412      69   62397   62406   62424      69
   62391   62397   62406      70   62391   62436   62439       9   62391   62436
   62442      10   62385   62391   62397      41   62385   62391   62436      32
   62481   62478   62484       1   62478   62484   62490       3   62460   62454
   62472      85   62454   62448   62478      44   62448   62454   62460      48
   62448   62454   62472      90   62448   62478   62481       9   62448   62478
   62484      10   62442   62448   62454      49   62442   62448   62478      32
   62538   62535   62541       1   62535   62541   62547       3   62511   62505
   62523      42   62496   62490   62535      36   62496   62505   62511      69
   62496   62505   62523      69   62490   62496   62505      70   62490   62535
   62538       9   62490   62535   62541      10   62484   62490   62496      41
   62484   62490   62535      32   62580   62577   62583       1   62577   62583
   62589       3   62565   62562   62568       1   62553   62547   62577      36
   62553   62562   62565      82   62553   62562   62568      83   62547   62553
   62562     132   62547   62577   62580       9   62547   62577   62583      10
   62541   62547   62553      41   62541   62547   62577      32   62637   62634
   62640       1   62634   62640   62646       3   62610   62604   62622      42
   62595   62589   62634      36   62595   62604   62610      69   62595   62604
   62622      69   62589   62595   62604      70   62589   62634   62637       9
   62589   62634   62640      10   62583   62589   62595      41   62583   62589
   62634      32   62682   62679   62685       1   62679   62685   62691       3
   62673   62670   62676      33   62661   62670   62673      37   62661   62670
   62676      37   62652   62646   62679      36   62652   62661   62670     103
   62646   62652   62661      79   62646   62679   62682       9   62646   62679
   62685      10   62640   62646   62652      41   62640   62646   62679      32
   62718   62715   62721       1   62715   62721   62727       3   62709   62706
   62712      33   62697   62691   62715      36   62697   62706   62709      37
   62697   62706   62712      37   62691   62697   62706      40   62691   62715
   62718       9   62691   62715   62721      10   62685   62691   62697      41
   62685   62691   62715      32   62766   62763   62769       1   62763   62769
   62775       3   62739   62733   62751      42   62733   62727   62763      44
   62727   62733   62739      48   62727   62733   62751      48   62727   62763
   62766       9   62727   62763   62769      10   62721   62727   62733      49
   62721   62727   62763      32   62817   62814   62820       1   62814   62820
   62823      91   62814   62820   62850       3   62802   62799   62805       1
   62790   62799   62802      82   62790   62799   62805      83   62781   62775
   62814      36   62781   62790   62799      84   62775   62781   62790      79
   62775   62814   62817       9   62775   62814   62820      10   62769   62775
   62781      41   62769   62775   62814      32   62859   62856   62862       1
   62856   62862   62868       3   62850   62856   62859       9   62850   62856
   62862      10   62841   62850   62856       5   62832   62841   62850      93
   62823   62820   62850      95   62823   62832   62841      96   62820   62823
   62832      98   62820   62850   62841      56   62820   62850   62856      32
   62910   62907   62913       1   62907   62913   62919       3   62889   62895
   62901     142   62886   62883   62901     143   62886   62889   62895     145
   62883   62886   62889     146   62883   62901   62895     147   62874   62868
   62907       5   62874   62883   62886     150   62874   62883   62901     151
   62868   62874   62883     152   62868   62907   62910       9   62868   62907
   62913      10   62862   62868   62874      56   62862   62868   62907      32
   62946   62943   62949       1   62943   62949   62955       3   62937   62934
   62940      33   62925   62919   62943      36   62925   62934   62937      37
   62925   62934   62940      37   62919   62925   62934      40   62919   62943
   62946       9   62919   62943   62949      10   62913   62919   62925      41
   62913   62919   62943      32   63003   63000   63006       1   63000   63006
   63012       3   62976   62970   62988      42   62961   62955   63000      36
   62961   62970   62976      69   62961   62970   62988      69   62955   62961
   62970      70   62955   63000   63003       9   62955   63000   63006      10
   62949   62955   62961      41   62949   62955   63000      32   63024   63021
   63027       1   63021   63027   63033       3   63012   63021   63024       9
   63012   63021   63027      10   63006   63012   63021      32   63090   63087
   63093       1   63087   63093   63099       3   63057   63066   63075      22
   63048   63057   63066      23   63039   63033   63087      24   63039   63048
   63057      23   63033   63039   63048      28   63033   63087   63090       9
   63033   63087   63093      10   63027   63033   63039      31   63027   63033
   63087      32   63138   63135   63141       1   63135   63141   63147       3
   63111   63105   63123      42   63105   63099   63135      44   63099   63105
   63111      48   63099   63105   63123      48   63099   63135   63138       9
   63099   63135   63141      10   63093   63099   63105      49   63093   63099
   63135      32   63159   63156   63162       1   63156   63162   63168       3
   63147   63156   63159       9   63147   63156   63162      10   63141   63147
   63156      32   63204   63201   63207       1   63201   63207   63213       3
   63195   63192   63198      33   63183   63192   63195      37   63183   63192
   63198      37   63174   63168   63201      36   63174   63183   63192     103
   63168   63174   63183      79   63168   63201   63204       9   63168   63201
   63207      10   63162   63168   63174      41   63162   63168   63201      32
   63252   63249   63255       1   63249   63255   63261       3   63225   63219
   63237      42   63219   63213   63249      44   63213   63219   63225      48
   63213   63219   63237      48   63213   63249   63252       9   63213   63249
   63255      10   63207   63213   63219      49   63207   63213   63249      32
   63309   63306   63312       1   63306   63312   63318       3   63273   63267
   63285      69   63267   63261   63306      44   63267   63285   63294     101
   63261   63267   63273      48   63261   63267   63285     102   63261   63306
   63309       9   63261   63306   63312      10   63255   63261   63267      49
   63255   63261   63306      32   63357   63354   63360       1   63354   63360
   63366       3   63330   63324   63342      42   63324   63318   63354      44
   63318   63324   63330      48   63318   63324   63342      48   63318   63354
   63357       9   63318   63354   63360      10   63312   63318   63324      49
   63312   63318   63354      32   63399   63396   63402       1   63396   63402
   63408       3   63378   63372   63390      85   63372   63366   63396      44
   63366   63372   63378      48   63366   63372   63390      90   63366   63396
   63399       9   63366   63396   63402      10   63360   63366   63372      49
   63360   63366   63396      32   63465   63462   63468       1   63462   63468
   63474       3   63432   63441   63450      22   63423   63432   63441      23
   63414   63408   63462      24   63414   63423   63432      23   63408   63414
   63423      28   63408   63462   63465       9   63408   63462   63468      10
   63402   63408   63414      31   63402   63408   63462      32   63501   63498
   63504       1   63498   63504   63510       3   63492   63489   63495      33
   63480   63474   63498      36   63480   63489   63492      37   63480   63489
   63495      37   63474   63480   63489      40   63474   63498   63501       9
   63474   63498   63504      10   63468   63474   63480      41   63468   63474
   63498      32   63537   63534   63540       1   63534   63540   63546       3
   63528   63525   63531      33   63516   63510   63534      36   63516   63525
   63528      37   63516   63525   63531      37   63510   63516   63525      40
   63510   63534   63537       9   63510   63534   63540      10   63504   63510
   63516      41   63504   63510   63534      32   63567   63564   63570       1
   63564   63570   63576       3   63552   63546   63564       5   63546   63564
   63567       9   63546   63564   63570      10   63540   63546   63552      56
   63540   63546   63564      32   63618   63615   63621       1   63615   63621
   63627       3   63591   63600   63603      75   63582   63576   63615      36
   63582   63591   63600      78   63576   63582   63591      79   63576   63615
   63618       9   63576   63615   63621      10   63570   63576   63582      41
   63570   63576   63615      32   63675   63672   63678       1   63672   63678
   63684       3   63648   63642   63660      42   63633   63627   63672      36
   63633   63642   63648      69   63633   63642   63660      69   63627   63633
   63642      70   63627   63672   63675       9   63627   63672   63678      10
   63621   63627   63633      41   63621   63627   63672      32   63732   63729
   63735       1   63729   63735   63741       3   63705   63699   63717      42
   63690   63684   63729      36   63690   63699   63705      69   63690   63699
   63717      69   63684   63690   63699      70   63684   63729   63732       9
   63684   63729   63735      10   63678   63684   63690      41   63678   63684
   63729      32   63798   63795   63801       1   63795   63801   63807       3
   63765   63774   63783      22   63756   63765   63774      23   63747   63741
   63795      24   63747   63756   63765      23   63741   63747   63756      28
   63741   63795   63798       9   63741   63795   63801      10   63735   63741
   63747      31   63735   63741   63795      32   63819   63816   63822       1
   63816   63822   63828       3   63807   63816   63819       9   63807   63816
   63822      10   63801   63807   63816      32   63885   63882   63888       1
   63882   63888   63894       3   63852   63861   63870      22   63843   63852
   63861      23   63834   63828   63882      24   63834   63843   63852      23
   63828   63834   63843      28   63828   63882   63885       9   63828   63882
   63888      10   63822   63828   63834      31   63822   63828   63882      32
   63906   63903   63909       1   63903   63909   63915       3   63894   63903
   63906       9   63894   63903   63909      10   63888   63894   63903      32
   63942   63939   63945       1   63939   63945   63951       3   63933   63930
   63936      33   63921   63915   63939      36   63921   63930   63933      37
   63921   63930   63936      37   63915   63921   63930      40   63915   63939
   63942       9   63915   63939   63945      10   63909   63915   63921      41
   63909   63915   63939      32   64008   64005   64011       1   64005   64011
   64017       3   63975   63984   63993      22   63966   63975   63984      23
   63957   63951   64005      24   63957   63966   63975      23   63951   63957
   63966      28   63951   64005   64008       9   63951   64005   64011      10
   63945   63951   63957      31   63945   63951   64005      32   64038   64035
   64041       1   64035   64041   64047       3   64023   64017   64035       5
   64017   64035   64038       9   64017   64035   64041      10   64011   64017
   64023      56   64011   64017   64035      32   64089   64086   64092       1
   64086   64092   64098       3   64074   64071   64077       1   64062   64071
   64074      82   64062   64071   64077      83   64053   64047   64086      36
   64053   64062   64071      84   64047   64053   64062      79   64047   64086
   64089       9   64047   64086   64092      10   64041   64047   64053      41
   64041   64047   64086      32   64146   64143   64149       1   64143   64149
   64155       3   64110   64104   64122      69   64104   64098   64143      44
   64104   64122   64131     101   64098   64104   64110      48   64098   64104
   64122     102   64098   64143   64146       9   64098   64143   64149      10
   64092   64098   64104      49   64092   64098   64143      32   64191   64188
   64194       1   64188   64194   64200       3   64182   64179   64185      33
   64170   64179   64182      37   64170   64179   64185      37   64161   64155
   64188      36   64161   64170   64179     103   64155   64161   64170      79
   64155   64188   64191       9   64155   64188   64194      10   64149   64155
   64161      41   64149   64155   64188      32   64257   64254   64260       1
   64254   64260   64266       3   64224   64233   64242      22   64215   64224
   64233      23   64206   64200   64254      24   64206   64215   64224      23
   64200   64206   64215      28   64200   64254   64257       9   64200   64254
   64260      10   64194   64200   64206      31   64194   64200   64254      32
   64329   64326   64332       1   64326   64332   64338       3   64308   64305
   64317      59   64299   64305   64308      59   64299   64305   64317      59
   64290   64299   64305      64   64281   64290   64299      66   64272   64266
   64326      24   64272   64281   64290      23   64266   64272   64281      28
   64266   64326   64329       9   64266   64326   64332      10   64260   64266
   64272      31   64260   64266   64326      32   64386   64383   64389       1
   64383   64389   64395       3   64350   64344   64362      69   64344   64338
   64383      44   64344   64362   64371     101   64338   64344   64350      48
   64338   64344   64362     102   64338   64383   64386       9   64338   64383
   64389      10   64332   64338   64344      49   64332   64338   64383      32
   64437   64434   64440       1   64434   64440   64446       3   64422   64419
   64425       1   64410   64419   64422      82   64410   64419   64425      83
   64401   64395   64434      36   64401   64410   64419      84   64395   64401
   64410      79   64395   64434   64437       9   64395   64434   64440      10
   64389   64395   64401      41   64389   64395   64434      32   64482   64479
   64485       1   64479   64485   64491       3   64473   64470   64476      33
   64461   64470   64473      37   64461   64470   64476      37   64452   64446
   64479      36   64452   64461   64470     103   64446   64452   64461      79
   64446   64479   64482       9   64446   64479   64485      10   64440   64446
   64452      41   64440   64446   64479      32   64539   64536   64542       1
   64536   64542   64548       3   64503   64497   64515      69   64497   64491
   64536      44   64497   64515   64524     101   64491   64497   64503      48
   64491   64497   64515     102   64491   64536   64539       9   64491   64536
   64542      10   64485   64491   64497      49   64485   64491   64536      32
   64596   64593   64599       1   64593   64599   64605       3   64560   64554
   64572      69   64554   64548   64593      44   64554   64572   64581     101
   64548   64554   64560      48   64548   64554   64572     102   64548   64593
   64596       9   64548   64593   64599      10   64542   64548   64554      49
   64542   64548   64593      32   64641   64638   64644       1   64638   64644
   64650       3   64632   64629   64635      33   64620   64629   64632      37
   64620   64629   64635      37   64611   64605   64638      36   64611   64620
   64629     103   64605   64611   64620      79   64605   64638   64641       9
   64605   64638   64644      10   64599   64605   64611      41   64599   64605
   64638      32   64692   64689   64695       1   64689   64695   64701       3
   64677   64674   64680       1   64665   64674   64677      82   64665   64674
   64680      83   64656   64650   64689      36   64656   64665   64674      84
   64650   64656   64665      79   64650   64689   64692       9   64650   64689
   64695      10   64644   64650   64656      41   64644   64650   64689      32
   64749   64746   64752       1   64746   64752   64758       3   64722   64716
   64734      42   64707   64701   64746      36   64707   64716   64722      69
   64707   64716   64734      69   64701   64707   64716      70   64701   64746
   64749       9   64701   64746   64752      10   64695   64701   64707      41
   64695   64701   64746      32   64785   64782   64788       1   64782   64788
   64794       3   64776   64773   64779      33   64764   64758   64782      36
   64764   64773   64776      37   64764   64773   64779      37   64758   64764
   64773      40   64758   64782   64785       9   64758   64782   64788      10
   64752   64758   64764      41   64752   64758   64782      32   64833   64830
   64836       1   64830   64836   64842       3   64806   64800   64818      42
   64800   64794   64830      44   64794   64800   64806      48   64794   64800
   64818      48   64794   64830   64833       9   64794   64830   64836      10
   64788   64794   64800      49   64788   64794   64830      32   64875   64872
   64878       1   64872   64878   64884       3   64854   64848   64866      85
   64848   64842   64872      44   64842   64848   64854      48   64842   64848
   64866      90   64842   64872   64875       9   64842   64872   64878      10
   64836   64842   64848      49   64836   64842   64872      32   64917   64914
   64920       1   64914   64920   64926       3   64896   64890   64908      85
   64890   64884   64914      44   64884   64890   64896      48   64884   64890
   64908      90   64884   64914   64917       9   64884   64914   64920      10
   64878   64884   64890      49   64878   64884   64914      32   64950   64947
   64953       1   64947   64953   64959       3   64932   64926   64947      36
   64926   64932   64941     107   64926   64947   64950       9   64926   64947
   64953      10   64920   64926   64932      41   64920   64926   64947      32
   64995   64992   64998       1   64992   64998   65004       3   64986   64983
   64989      33   64974   64983   64986      37   64974   64983   64989      37
   64965   64959   64992      36   64965   64974   64983     103   64959   64965
   64974      79   64959   64992   64995       9   64959   64992   64998      10
   64953   64959   64965      41   64953   64959   64992      32   65058   65055
   65061       1   65055   65061   65067       3   65037   65034   65043     133
   65034   65043   65049     135   65028   65034   65037     133   65028   65034
   65043     136   65022   65019   65049      51   65022   65028   65034     135
   65019   65022   65028      51   65019   65049   65043      51   65010   65004
   65055       5   65010   65019   65022      53   65010   65019   65049      53
   65004   65010   65019      55   65004   65055   65058       9   65004   65055
   65061      10   64998   65004   65010      56   64998   65004   65055      32
   65103   65100   65106       1   65100   65106   65112       3   65094   65091
   65097      33   65082   65091   65094      37   65082   65091   65097      37
   65073   65067   65100      36   65073   65082   65091     103   65067   65073
   65082      79   65067   65100   65103       9   65067   65100   65106      10
   65061   65067   65073      41   65061   65067   65100      32   65169   65166
   65172       1   65166   65172   65178       3   65136   65145   65154      22
   65127   65136   65145      23   65118   65112   65166      24   65118   65127
   65136      23   65112   65118   65127      28   65112   65166   65169       9
   65112   65166   65172      10   65106   65112   65118      31   65106   65112
   65166      32   65214   65211   65217       1   65211   65217   65223       3
   65205   65202   65208      33   65193   65202   65205      37   65193   65202
   65208      37   65184   65178   65211      36   65184   65193   65202     103
   65178   65184   65193      79   65178   65211   65214       9   65178   65211
   65217      10   65172   65178   65184      41   65172   65178   65211      32
   65280   65277   65283       1   65277   65283   65289       3   65247   65256
   65265      22   65238   65247   65256      23   65229   65223   65277      24
   65229   65238   65247      23   65223   65229   65238      28   65223   65277
   65280       9   65223   65277   65283      10   65217   65223   65229      31
   65217   65223   65277      32   65337   65334   65340       1   65334   65340
   65346       3   65310   65304   65322      42   65295   65289   65334      36
   65295   65304   65310      69   65295   65304   65322      69   65289   65295
   65304      70   65289   65334   65337       9   65289   65334   65340      10
   65283   65289   65295      41   65283   65289   65334      32   65379   65376
   65382       1   65376   65382   65388       3   65364   65361   65367       1
   65352   65346   65376      36   65352   65361   65364      82   65352   65361
   65367      83   65346   65352   65361     132   65346   65376   65379       9
   65346   65376   65382      10   65340   65346   65352      41   65340   65346
   65376      32   65424   65421   65427       1   65421   65427   65433       3
   65415   65412   65418      33   65403   65412   65415      37   65403   65412
   65418      37   65394   65388   65421      36   65394   65403   65412     103
   65388   65394   65403      79   65388   65421   65424       9   65388   65421
   65427      10   65382   65388   65394      41   65382   65388   65421      32
   65496   65493   65499       1   65493   65499   65505       3   65475   65472
   65484      59   65466   65472   65475      59   65466   65472   65484      59
   65457   65466   65472      64   65448   65457   65466      66   65439   65433
   65493      24   65439   65448   65457      23   65433   65439   65448      28
   65433   65493   65496       9   65433   65493   65499      10   65427   65433
   65439      31   65427   65433   65493      32   65553   65550   65556       1
   65550   65556   65562       3   65526   65520   65538      42   65511   65505
   65550      36   65511   65520   65526      69   65511   65520   65538      69
   65505   65511   65520      70   65505   65550   65553       9   65505   65550
   65556      10   65499   65505   65511      41   65499   65505   65550      32
   65583   65580   65586       1   65580   65586   65592       3   65568   65562
   65580       5   65562   65580   65583       9   65562   65580   65586      10
   65556   65562   65568      56   65556   65562   65580      32   65649   65646
   65652       1   65646   65652   65658       3   65616   65625   65634      22
   65607   65616   65625      23   65598   65592   65646      24   65598   65607
   65616      23   65592   65598   65607      28   65592   65646   65649       9
   65592   65646   65652      10   65586   65592   65598      31   65586   65592
   65646      32   65706   65703   65709       1   65703   65709   65715       3
   65679   65673   65691      42   65664   65658   65703      36   65664   65673
   65679      69   65664   65673   65691      69   65658   65664   65673      70
   65658   65703   65706       9   65658   65703   65709      10   65652   65658
   65664      41   65652   65658   65703      32   65739   65736   65742       1
   65736   65742   65748       3   65721   65715   65736      36   65715   65721
   65730     107   65715   65736   65739       9   65715   65736   65742      10
   65709   65715   65721      41   65709   65715   65736      32   65775   65772
   65778       1   65772   65778   65784       3   65766   65763   65769      33
   65754   65748   65772      36   65754   65763   65766      37   65754   65763
   65769      37   65748   65754   65763      40   65748   65772   65775       9
   65748   65772   65778      10   65742   65748   65754      41   65742   65748
   65772      32   65796   65793   65799       1   65793   65799   65805       3
   65784   65793   65796       9   65784   65793   65799      10   65778   65784
   65793      32   65844   65841   65847       1   65841   65847   65853       3
   65817   65811   65829      42   65811   65805   65841      44   65805   65811
   65817      48   65805   65811   65829      48   65805   65841   65844       9
   65805   65841   65847      10   65799   65805   65811      49   65799   65805
   65841      32   65874   65871   65877       1   65871   65877   65883       3
   65859   65853   65871       5   65853   65871   65874       9   65853   65871
   65877      10   65847   65853   65859      56   65847   65853   65871      32
   65922   65919   65925       1   65919   65925   65931       3   65895   65889
   65907      42   65889   65883   65919      44   65883   65889   65895      48
   65883   65889   65907      48   65883   65919   65922       9   65883   65919
   65925      10   65877   65883   65889      49   65877   65883   65919      32
   65979   65976   65982       1   65976   65982   65988       3   65952   65946
   65964      42   65937   65931   65976      36   65937   65946   65952      69
   65937   65946   65964      69   65931   65937   65946      70   65931   65976
   65979       9   65931   65976   65982      10   65925   65931   65937      41
   65925   65931   65976      32   66045   66042   66048       1   66042   66048
   66054       3   66012   66021   66030      22   66003   66012   66021      23
   65994   65988   66042      24   65994   66003   66012      23   65988   65994
   66003      28   65988   66042   66045       9   65988   66042   66048      10
   65982   65988   65994      31   65982   65988   66042      32   66093   66090
   66096       1   66090   66096   66102       3   66066   66060   66078      42
   66060   66054   66090      44   66054   66060   66066      48   66054   66060
   66078      48   66054   66090   66093       9   66054   66090   66096      10
   66048   66054   66060      49   66048   66054   66090      32   66114   66111
   66117       1   66111   66117   66123       3   66102   66111   66114       9
   66102   66111   66117      10   66096   66102   66111      32   66135   66132
   66138       1   66132   66138   66144       3   66123   66132   66135       9
   66123   66132   66138      10   66117   66123   66132      32   66177   66174
   66180       1   66174   66180   66186       3   66156   66150   66168      85
   66150   66144   66174      44   66144   66150   66156      48   66144   66150
   66168      90   66144   66174   66177       9   66144   66174   66180      10
   66138   66144   66150      49   66138   66144   66174      32   66210   66207
   66213       1   66207   66213   66219       3   66192   66186   66207      36
   66186   66192   66201     107   66186   66207   66210       9   66186   66207
   66213      10   66180   66186   66192      41   66180   66186   66207      32
   66246   66243   66249       1   66243   66249   66255       3   66237   66234
   66240      33   66225   66219   66243      36   66225   66234   66237      37
   66225   66234   66240      37   66219   66225   66234      40   66219   66243
   66246       9   66219   66243   66249      10   66213   66219   66225      41
   66213   66219   66243      32   66294   66291   66297       1   66291   66297
   66303       3   66267   66261   66279      42   66261   66255   66291      44
   66255   66261   66267      48   66255   66261   66279      48   66255   66291
   66294       9   66255   66291   66297      10   66249   66255   66261      49
   66249   66255   66291      32   66339   66336   66342       1   66336   66342
   66348       3   66330   66327   66333      33   66318   66327   66330      37
   66318   66327   66333      37   66309   66303   66336      36   66309   66318
   66327     103   66303   66309   66318      79   66303   66336   66339       9
   66303   66336   66342      10   66297   66303   66309      41   66297   66303
   66336      32   66387   66384   66390       1   66384   66390   66396       3
   66360   66354   66372      42   66354   66348   66384      44   66348   66354
   66360      48   66348   66354   66372      48   66348   66384   66387       9
   66348   66384   66390      10   66342   66348   66354      49   66342   66348
   66384      32   66429   66426   66432       1   66426   66432   66438       3
   66414   66411   66417       1   66402   66396   66426      36   66402   66411
   66414      82   66402   66411   66417      83   66396   66402   66411     132
   66396   66426   66429       9   66396   66426   66432      10   66390   66396
   66402      41   66390   66396   66426      32   66474   66471   66477       1
   66471   66477   66483       3   66465   66462   66468      33   66453   66462
   66465      37   66453   66462   66468      37   66444   66438   66471      36
   66444   66453   66462     103   66438   66444   66453      79   66438   66471
   66474       9   66438   66471   66477      10   66432   66438   66444      41
   66432   66438   66471      32   66540   66537   66543       1   66537   66543
   66549       3   66507   66516   66525      22   66498   66507   66516      23
   66489   66483   66537      24   66489   66498   66507      23   66483   66489
   66498      28   66483   66537   66540       9   66483   66537   66543      10
   66477   66483   66489      31   66477   66483   66537      32   66606   66603
   66609       1   66603   66609   66615       3   66573   66582   66591      22
   66564   66573   66582      23   66555   66549   66603      24   66555   66564
   66573      23   66549   66555   66564      28   66549   66603   66606       9
   66549   66603   66609      10   66543   66549   66555      31   66543   66549
   66603      32   66642   66639   66645       1   66639   66645   66651       3
   66633   66630   66636      33   66621   66615   66639      36   66621   66630
   66633      37   66621   66630   66636      37   66615   66621   66630      40
   66615   66639   66642       9   66615   66639   66645      10   66609   66615
   66621      41   66609   66615   66639      32   66714   66711   66717       1
   66711   66717   66723       3   66693   66690   66702      59   66684   66690
   66693      59   66684   66690   66702      59   66675   66684   66690      64
   66666   66675   66684      66   66657   66651   66711      24   66657   66666
   66675      23   66651   66657   66666      28   66651   66711   66714       9
   66651   66711   66717      10   66645   66651   66657      31   66645   66651
   66711      32   66762   66759   66765       1   66759   66765   66771       3
   66735   66729   66747      42   66729   66723   66759      44   66723   66729
   66735      48   66723   66729   66747      48   66723   66759   66762       9
   66723   66759   66765      10   66717   66723   66729      49   66717   66723
   66759      32   66804   66801   66807       1   66801   66807   66813       3
   66783   66777   66795      85   66777   66771   66801      44   66771   66777
   66783      48   66771   66777   66795      90   66771   66801   66804       9
   66771   66801   66807      10   66765   66771   66777      49   66765   66771
   66801      32   66840   66837   66843       1   66837   66843   66849       3
   66831   66828   66834      33   66819   66813   66837      36   66819   66828
   66831      37   66819   66828   66834      37   66813   66819   66828      40
   66813   66837   66840       9   66813   66837   66843      10   66807   66813
   66819      41   66807   66813   66837      32   66870   66867   66873       1
   66867   66873   66879       3   66855   66849   66867       5   66849   66867
   66870       9   66849   66867   66873      10   66843   66849   66855      56
   66843   66849   66867      32   66927   66924   66930       1   66924   66930
   66936       3   66900   66894   66912      42   66885   66879   66924      36
   66885   66894   66900      69   66885   66894   66912      69   66879   66885
   66894      70   66879   66924   66927       9   66879   66924   66930      10
   66873   66879   66885      41   66873   66879   66924      32   66969   66966
   66972       1   66966   66972   66978       3   66954   66951   66957       1
   66942   66936   66966      36   66942   66951   66954      82   66942   66951
   66957      83   66936   66942   66951     132   66936   66966   66969       9
   66936   66966   66972      10   66930   66936   66942      41   66930   66936
   66966      32   66999   66996   67002       1   66996   67002   67008       3
   66984   66978   66996       5   66978   66996   66999       9   66978   66996
   67002      10   66972   66978   66984      56   66972   66978   66996      32
   67041   67038   67044       1   67038   67044   67050       3   67020   67014
   67032      85   67014   67008   67038      44   67008   67014   67020      48
   67008   67014   67032      90   67008   67038   67041       9   67008   67038
   67044      10   67002   67008   67014      49   67002   67008   67038      32
   67113   67110   67116       1   67110   67116   67122       3   67092   67089
   67101      59   67083   67089   67092      59   67083   67089   67101      59
   67074   67083   67089      64   67065   67074   67083      66   67056   67050
   67110      24   67056   67065   67074      23   67050   67056   67065      28
   67050   67110   67113       9   67050   67110   67116      10   67044   67050
   67056      31   67044   67050   67110      32   67143   67140   67146       1
   67140   67146   67152       3   67128   67122   67140       5   67122   67140
   67143       9   67122   67140   67146      10   67116   67122   67128      56
   67116   67122   67140      32   67173   67170   67176       1   67170   67176
   67182       3   67158   67152   67170       5   67152   67170   67173       9
   67152   67170   67176      10   67146   67152   67158      56   67146   67152
   67170      32   67221   67218   67224       1   67218   67224   67230       3
   67194   67188   67206      42   67188   67182   67218      44   67182   67188
   67194      48   67182   67188   67206      48   67182   67218   67221       9
   67182   67218   67224      10   67176   67182   67188      49   67176   67182
   67218      32   67266   67263   67269       1   67263   67269   67275       3
   67257   67254   67260      33   67245   67254   67257      37   67245   67254
   67260      37   67236   67230   67263      36   67236   67245   67254     103
   67230   67236   67245      79   67230   67263   67266       9   67230   67263
   67269      10   67224   67230   67236      41   67224   67230   67263      32
   67311   67308   67314       1   67308   67314   67320       3   67302   67299
   67305      33   67290   67299   67302      37   67290   67299   67305      37
   67281   67275   67308      36   67281   67290   67299     103   67275   67281
   67290      79   67275   67308   67311       9   67275   67308   67314      10
   67269   67275   67281      41   67269   67275   67308      32   67332   67329
   67335       1   67329   67335   67341       3   67320   67329   67332       9
   67320   67329   67335      10   67314   67320   67329      32   67389   67386
   67392       1   67386   67392   67398       3   67353   67347   67365      69
   67347   67341   67386      44   67347   67365   67374     101   67341   67347
   67353      48   67341   67347   67365     102   67341   67386   67389       9
   67341   67386   67392      10   67335   67341   67347      49   67335   67341
   67386      32   67437   67434   67440       1   67434   67440   67446       3
   67410   67404   67422      42   67404   67398   67434      44   67398   67404
   67410      48   67398   67404   67422      48   67398   67434   67437       9
   67398   67434   67440      10   67392   67398   67404      49   67392   67398
   67434      32   67494   67491   67497       1   67491   67497   67503       3
   67467   67461   67479      42   67452   67446   67491      36   67452   67461
   67467      69   67452   67461   67479      69   67446   67452   67461      70
   67446   67491   67494       9   67446   67491   67497      10   67440   67446
   67452      41   67440   67446   67491      32   67515   67512   67518       1
   67512   67518   67524       3   67503   67512   67515       9   67503   67512
   67518      10   67497   67503   67512      32   67536   67533   67539       1
   67533   67539   67545       3   67524   67533   67536       9   67524   67533
   67539      10   67518   67524   67533      32   67557   67554   67560       1
   67554   67560   67566       3   67545   67554   67557       9   67545   67554
   67560      10   67539   67545   67554      32   67590   67587   67593       1
   67587   67593   67599       3   67572   67566   67587      36   67566   67572
   67581     139   67566   67587   67590       9   67566   67587   67593      10
   67560   67566   67572      41   67560   67566   67587      32   67620   67617
   67623       1   67617   67623   67629       3   67605   67599   67617       5
   67599   67617   67620       9   67599   67617   67623      10   67593   67599
   67605      56   67593   67599   67617      32   67677   67674   67680       1
   67674   67680   67686       3   67650   67644   67662      42   67635   67629
   67674      36   67635   67644   67650      69   67635   67644   67662      69
   67629   67635   67644      70   67629   67674   67677       9   67629   67674
   67680      10   67623   67629   67635      41   67623   67629   67674      32
   67734   67731   67737       1   67731   67737   67743       3   67707   67701
   67719      42   67692   67686   67731      36   67692   67701   67707      69
   67692   67701   67719      69   67686   67692   67701      70   67686   67731
   67734       9   67686   67731   67737      10   67680   67686   67692      41
   67680   67686   67731      32   67806   67803   67809       1   67803   67809
   67815       3   67785   67782   67794      59   67776   67782   67785      59
   67776   67782   67794      59   67767   67776   67782      64   67758   67767
   67776      66   67749   67743   67803      24   67749   67758   67767      23
   67743   67749   67758      28   67743   67803   67806       9   67743   67803
   67809      10   67737   67743   67749      31   67737   67743   67803      32
   67839   67836   67842       1   67836   67842   67848       3   67821   67815
   67836      36   67815   67821   67830     139   67815   67836   67839       9
   67815   67836   67842      10   67809   67815   67821      41   67809   67815
   67836      32   67896   67893   67899       1   67893   67899   67902      91
   67893   67899   67929       3   67860   67854   67872      69   67854   67848
   67893      44   67854   67872   67881     101   67848   67854   67860      48
   67848   67854   67872     102   67848   67893   67896       9   67848   67893
   67899      10   67842   67848   67854      49   67842   67848   67893      32
   67938   67935   67941       1   67935   67941   67947       3   67929   67935
   67938       9   67929   67935   67941      10   67920   67929   67935       5
   67911   67920   67929      93   67902   67899   67929      95   67902   67911
   67920      96   67899   67902   67911      98   67899   67929   67920      56
   67899   67929   67935      32   67968   67965   67971       1   67965   67971
   67977       3   67953   67947   67965       5   67947   67965   67968       9
   67947   67965   67971      10   67941   67947   67953      56   67941   67947
   67965      32   68025   68022   68028       1   68022   68028   68034       3
   67998   67992   68010      42   67983   67977   68022      36   67983   67992
   67998      69   67983   67992   68010      69   67977   67983   67992      70
   67977   68022   68025       9   67977   68022   68028      10   67971   67977
   67983      41   67971   67977   68022      32   68061   68058   68064       1
   68058   68064   68070       3   68052   68049   68055      33   68040   68034
   68058      36   68040   68049   68052      37   68040   68049   68055      37
   68034   68040   68049      40   68034   68058   68061       9   68034   68058
   68064      10   68028   68034   68040      41   68028   68034   68058      32
   68094   68091   68097       1   68091   68097   68103       3   68076   68070
   68091      36   68070   68076   68085     107   68070   68091   68094       9
   68070   68091   68097      10   68064   68070   68076      41   68064   68070
   68091      32   68151   68148   68154       1   68148   68154   68160       3
   68124   68118   68136      42   68109   68103   68148      36   68109   68118
   68124      69   68109   68118   68136      69   68103   68109   68118      70
   68103   68148   68151       9   68103   68148   68154      10   68097   68103
   68109      41   68097   68103   68148      32   68193   68190   68196       1
   68190   68196   68199      91   68190   68196   68226       3   68172   68166
   68184      85   68166   68160   68190      44   68160   68166   68172      48
   68160   68166   68184      90   68160   68190   68193       9   68160   68190
   68196      10   68154   68160   68166      49   68154   68160   68190      32
   68235   68232   68238       1   68232   68238   68244       3   68226   68232
   68235       9   68226   68232   68238      10   68217   68226   68232       5
   68208   68217   68226      93   68199   68196   68226      95   68199   68208
   68217      96   68196   68199   68208      98   68196   68226   68217      56
   68196   68226   68232      32   68265   68262   68268       1   68262   68268
   68274       3   68250   68244   68262       5   68244   68262   68265       9
   68244   68262   68268      10   68238   68244   68250      56   68238   68244
   68262      32   68307   68304   68310       1   68304   68310   68316       3
   68292   68289   68295       1   68280   68274   68304      36   68280   68289
   68292      82   68280   68289   68295      83   68274   68280   68289     132
   68274   68304   68307       9   68274   68304   68310      10   68268   68274
   68280      41   68268   68274   68304      32   68352   68349   68355       1
   68349   68355   68361       3   68343   68340   68346      33   68331   68340
   68343      37   68331   68340   68346      37   68322   68316   68349      36
   68322   68331   68340     103   68316   68322   68331      79   68316   68349
   68352       9   68316   68349   68355      10   68310   68316   68322      41
   68310   68316   68349      32   68388   68385   68391       1   68385   68391
   68397       3   68379   68376   68382      33   68367   68361   68385      36
   68367   68376   68379      37   68367   68376   68382      37   68361   68367
   68376      40   68361   68385   68388       9   68361   68385   68391      10
   68355   68361   68367      41   68355   68361   68385      32   68439   68436
   68442       1   68436   68442   68448       3   68424   68421   68427       1
   68412   68421   68424      82   68412   68421   68427      83   68403   68397
   68436      36   68403   68412   68421      84   68397   68403   68412      79
   68397   68436   68439       9   68397   68436   68442      10   68391   68397
   68403      41   68391   68397   68436      32   68505   68502   68508       1
   68502   68508   68514       3   68472   68481   68490      22   68463   68472
   68481      23   68454   68448   68502      24   68454   68463   68472      23
   68448   68454   68463      28   68448   68502   68505       9   68448   68502
   68508      10   68442   68448   68454      31   68442   68448   68502      32
   68562   68559   68565       1   68559   68565   68571       3   68526   68520
   68538      69   68520   68514   68559      44   68520   68538   68547     101
   68514   68520   68526      48   68514   68520   68538     102   68514   68559
   68562       9   68514   68559   68565      10   68508   68514   68520      49
   68508   68514   68559      32   68583   68580   68586       1   68580   68586
   68592       3   68571   68580   68583       9   68571   68580   68586      10
   68565   68571   68580      32   68640   68637   68643       1   68637   68643
   68649       3   68604   68598   68616      69   68598   68592   68637      44
   68598   68616   68625     101   68592   68598   68604      48   68592   68598
   68616     102   68592   68637   68640       9   68592   68637   68643      10
   68586   68592   68598      49   68586   68592   68637      32   68685   68682
   68688       1   68682   68688   68694       3   68676   68673   68679      33
   68664   68673   68676      37   68664   68673   68679      37   68655   68649
   68682      36   68655   68664   68673     103   68649   68655   68664      79
   68649   68682   68685       9   68649   68682   68688      10   68643   68649
   68655      41   68643   68649   68682      32   68742   68739   68745       1
   68739   68745   68751       3   68706   68700   68718      69   68700   68694
   68739      44   68700   68718   68727     101   68694   68700   68706      48
   68694   68700   68718     102   68694   68739   68742       9   68694   68739
   68745      10   68688   68694   68700      49   68688   68694   68739      32
   68799   68796   68802       1   68796   68802   68808       3   68763   68757
   68775      69   68757   68751   68796      44   68757   68775   68784     101
   68751   68757   68763      48   68751   68757   68775     102   68751   68796
   68799       9   68751   68796   68802      10   68745   68751   68757      49
   68745   68751   68796      32   68865   68862   68868       1   68862   68868
   68874       3   68832   68841   68850      22   68823   68832   68841      23
   68814   68808   68862      24   68814   68823   68832      23   68808   68814
   68823      28   68808   68862   68865       9   68808   68862   68868      10
   68802   68808   68814      31   68802   68808   68862      32   68937   68934
   68940       1   68934   68940   68946       3   68916   68913   68925      59
   68907   68913   68916      59   68907   68913   68925      59   68898   68907
   68913      64   68889   68898   68907      66   68880   68874   68934      24
   68880   68889   68898      23   68874   68880   68889      28   68874   68934
   68937       9   68874   68934   68940      10   68868   68874   68880      31
   68868   68874   68934      32   68979   68976   68982       1   68976   68982
   68988       3   68958   68952   68970      85   68952   68946   68976      44
   68946   68952   68958      48   68946   68952   68970      90   68946   68976
   68979       9   68946   68976   68982      10   68940   68946   68952      49
   68940   68946   68976      32   69036   69033   69039       1   69033   69039
   69045       3   69009   69003   69021      42   68994   68988   69033      36
   68994   69003   69009      69   68994   69003   69021      69   68988   68994
   69003      70   68988   69033   69036       9   68988   69033   69039      10
   68982   68988   68994      41   68982   68988   69033      32   69102   69099
   69105       1   69099   69105   69111       3   69069   69078   69087      22
   69060   69069   69078      23   69051   69045   69099      24   69051   69060
   69069      23   69045   69051   69060      28   69045   69099   69102       9
   69045   69099   69105      10   69039   69045   69051      31   69039   69045
   69099      32   69159   69156   69162       1   69156   69162   69165      91
   69156   69162   69192       3   69123   69117   69135      69   69117   69111
   69156      44   69117   69135   69144     101   69111   69117   69123      48
   69111   69117   69135     102   69111   69156   69159       9   69111   69156
   69162      10   69105   69111   69117      49   69105   69111   69156      32
   69201   69198   69204       1   69198   69204   69210       3   69192   69198
   69201       9   69192   69198   69204      10   69183   69192   69198       5
   69174   69183   69192      93   69165   69162   69192      95   69165   69174
   69183      96   69162   69165   69174      98   69162   69192   69183      56
   69162   69192   69198      32   69231   69228   69234       1   69228   69234
   69240       3   69216   69210   69228       5   69210   69228   69231       9
   69210   69228   69234      10   69204   69210   69216      56   69204   69210
   69228      32   69282   69279   69285       1   69279   69285   69291       3
   69255   69264   69267      75   69246   69240   69279      36   69246   69255
   69264      78   69240   69246   69255      79   69240   69279   69282       9
   69240   69279   69285      10   69234   69240   69246      41   69234   69240
   69279      32   69324   69321   69327       1   69321   69327   69333       3
   69303   69297   69315      85   69297   69291   69321      44   69291   69297
   69303      48   69291   69297   69315      90   69291   69321   69324       9
   69291   69321   69327      10   69285   69291   69297      49   69285   69291
   69321      32   69381   69378   69384       1   69378   69384   69390       3
   69345   69339   69357      69   69339   69333   69378      44   69339   69357
   69366     101   69333   69339   69345      48   69333   69339   69357     102
   69333   69378   69381       9   69333   69378   69384      10   69327   69333
   69339      49   69327   69333   69378      32   69411   69408   69414       1
   69408   69414   69420       3   69396   69390   69408       5   69390   69408
   69411       9   69390   69408   69414      10   69384   69390   69396      56
   69384   69390   69408      32   69477   69474   69480       1   69474   69480
   69486       3   69444   69453   69462      22   69435   69444   69453      23
   69426   69420   69474      24   69426   69435   69444      23   69420   69426
   69435      28   69420   69474   69477       9   69420   69474   69480      10
   69414   69420   69426      31   69414   69420   69474      32   69519   69516
   69522       1   69516   69522   69528       3   69504   69501   69507       1
   69492   69486   69516      36   69492   69501   69504      82   69492   69501
   69507      83   69486   69492   69501     132   69486   69516   69519       9
   69486   69516   69522      10   69480   69486   69492      41   69480   69486
   69516      32   69549   69546   69552       1   69546   69552   69558       3
   69534   69528   69546       5   69528   69546   69549       9   69528   69546
   69552      10   69522   69528   69534      56   69522   69528   69546      32
   69570   69567   69573       1   69567   69573   69579       3   69558   69567
   69570       9   69558   69567   69573      10   69552   69558   69567      32
   69618   69615   69621       1   69615   69621   69627       3   69591   69585
   69603      42   69585   69579   69615      44   69579   69585   69591      48
   69579   69585   69603      48   69579   69615   69618       9   69579   69615
   69621      10   69573   69579   69585      49   69573   69579   69615      32
   69663   69660   69666       1   69660   69666   69672       3   69654   69651
   69657      33   69642   69651   69654      37   69642   69651   69657      37
   69633   69627   69660      36   69633   69642   69651     103   69627   69633
   69642      79   69627   69660   69663       9   69627   69660   69666      10
   69621   69627   69633      41   69621   69627   69660      32   69684   69681
   69687       1   69681   69687   69693       3   69672   69681   69684       9
   69672   69681   69687      10   69666   69672   69681      32   69717   69714
   69720       1   69714   69720   69726       3   69699   69693   69714      36
   69693   69699   69708     107   69693   69714   69717       9   69693   69714
   69720      10   69687   69693   69699      41   69687   69693   69714      32
   69774   69771   69777       1   69771   69777   69783       3   69747   69741
   69759      42   69732   69726   69771      36   69732   69741   69747      69
   69732   69741   69759      69   69726   69732   69741      70   69726   69771
   69774       9   69726   69771   69777      10   69720   69726   69732      41
   69720   69726   69771      32   69831   69828   69834       1   69828   69834
   69840       3   69795   69789   69807      69   69789   69783   69828      44
   69789   69807   69816     101   69783   69789   69795      48   69783   69789
   69807     102   69783   69828   69831       9   69783   69828   69834      10
   69777   69783   69789      49   69777   69783   69828      32   69879   69876
   69882       1   69876   69882   69888       3   69852   69846   69864      42
   69846   69840   69876      44   69840   69846   69852      48   69840   69846
   69864      48   69840   69876   69879       9   69840   69876   69882      10
   69834   69840   69846      49   69834   69840   69876      32   69924   69921
   69927       1   69921   69927   69933       3   69915   69912   69918      33
   69903   69912   69915      37   69903   69912   69918      37   69894   69888
   69921      36   69894   69903   69912     103   69888   69894   69903      79
   69888   69921   69924       9   69888   69921   69927      10   69882   69888
   69894      41   69882   69888   69921      32   69990   69987   69993       1
   69987   69993   69999       3   69957   69966   69975      22   69948   69957
   69966      23   69939   69933   69987      24   69939   69948   69957      23
   69933   69939   69948      28   69933   69987   69990       9   69933   69987
   69993      10   69927   69933   69939      31   69927   69933   69987      32
   70047   70044   70050       1   70044   70050   70056       3   70011   70005
   70023      69   70005   69999   70044      44   70005   70023   70032     101
   69999   70005   70011      48   69999   70005   70023     102   69999   70044
   70047       9   69999   70044   70050      10   69993   69999   70005      49
   69993   69999   70044      32   70098   70095   70101       1   70095   70101
   70107       3   70071   70080   70083      75   70062   70056   70095      36
   70062   70071   70080      78   70056   70062   70071      79   70056   70095
   70098       9   70056   70095   70101      10   70050   70056   70062      41
   70050   70056   70095      32   70149   70146   70152       1   70146   70152
   70158       3   70134   70131   70137       1   70122   70131   70134      82
   70122   70131   70137      83   70113   70107   70146      36   70113   70122
   70131      84   70107   70113   70122      79   70107   70146   70149       9
   70107   70146   70152      10   70101   70107   70113      41   70101   70107
   70146      32   70182   70179   70185       1   70179   70185   70191       3
   70164   70158   70179      36   70158   70164   70173     107   70158   70179
   70182       9   70158   70179   70185      10   70152   70158   70164      41
   70152   70158   70179      32   70215   70212   70218       1   70212   70218
   70224       3   70197   70191   70212      36   70191   70197   70206     107
   70191   70212   70215       9   70191   70212   70218      10   70185   70191
   70197      41   70185   70191   70212      32   70248   70245   70251       1
   70245   70251   70257       3   70230   70224   70245      36   70224   70230
   70239     107   70224   70245   70248       9   70224   70245   70251      10
   70218   70224   70230      41   70218   70224   70245      32   70293   70290
   70296       1   70290   70296   70302       3   70284   70281   70287      33
   70272   70281   70284      37   70272   70281   70287      37   70263   70257
   70290      36   70263   70272   70281     103   70257   70263   70272      79
   70257   70290   70293       9   70257   70290   70296      10   70251   70257
   70263      41   70251   70257   70290      32   70341   70338   70344       1
   70338   70344   70350       3   70314   70308   70326      42   70308   70302
   70338      44   70302   70308   70314      48   70302   70308   70326      48
   70302   70338   70341       9   70302   70338   70344      10   70296   70302
   70308      49   70296   70302   70338      32   70362   70359   70365       1
   70359   70365   70371       3   70350   70359   70362       9   70350   70359
   70365      10   70344   70350   70359      32   70425   70422   70428       1
   70422   70428   70434       3   70404   70401   70410     133   70401   70410
   70416     135   70395   70401   70404     133   70395   70401   70410     136
   70389   70386   70416      51   70389   70395   70401     135   70386   70389
   70395      51   70386   70416   70410      51   70377   70371   70422       5
   70377   70386   70389      53   70377   70386   70416      53   70371   70377
   70386      55   70371   70422   70425       9   70371   70422   70428      10
   70365   70371   70377      56   70365   70371   70422      32   70461   70458
   70464       1   70458   70464   70470       3   70452   70449   70455      33
   70440   70434   70458      36   70440   70449   70452      37   70440   70449
   70455      37   70434   70440   70449      40   70434   70458   70461       9
   70434   70458   70464      10   70428   70434   70440      41   70428   70434
   70458      32   70491   70488   70494       1   70488   70494   70500       3
   70476   70470   70488       5   70470   70488   70491       9   70470   70488
   70494      10   70464   70470   70476      56   70464   70470   70488      32
   70542   70539   70545       1   70539   70545   70551       3   70515   70524
   70527      75   70506   70500   70539      36   70506   70515   70524      78
   70500   70506   70515      79   70500   70539   70542       9   70500   70539
   70545      10   70494   70500   70506      41   70494   70500   70539      32
   70572   70569   70575       1   70569   70575   70581       3   70557   70551
   70569       5   70551   70569   70572       9   70551   70569   70575      10
   70545   70551   70557      56   70545   70551   70569      32   70593   70590
   70596       1   70590   70596   70602       3   70581   70590   70593       9
   70581   70590   70596      10   70575   70581   70590      32   70629   70626
   70632       1   70626   70632   70638       3   70620   70617   70623      33
   70608   70602   70626      36   70608   70617   70620      37   70608   70617
   70623      37   70602   70608   70617      40   70602   70626   70629       9
   70602   70626   70632      10   70596   70602   70608      41   70596   70602
   70626      32   70689   70686   70692       1   70686   70692   70698       3
   70668   70674   70680      51   70662   70668   70674      51   70656   70653
   70680      51   70656   70662   70668      51   70653   70656   70662      51
   70653   70680   70674      51   70644   70638   70686       5   70644   70653
   70656      53   70644   70653   70680      53   70638   70644   70653      55
   70638   70686   70689       9   70638   70686   70692      10   70632   70638
   70644      56   70632   70638   70686      32   70737   70734   70740       1
   70734   70740   70746       3   70710   70704   70722      42   70704   70698
   70734      44   70698   70704   70710      48   70698   70704   70722      48
   70698   70734   70737       9   70698   70734   70740      10   70692   70698
   70704      49   70692   70698   70734      32   70779   70776   70782       1
   70776   70782   70788       3   70764   70761   70767       1   70752   70746
   70776      36   70752   70761   70764      82   70752   70761   70767      83
   70746   70752   70761     132   70746   70776   70779       9   70746   70776
   70782      10   70740   70746   70752      41   70740   70746   70776      32
   70830   70827   70833       1   70827   70833   70839       3   70803   70812
   70815      75   70794   70788   70827      36   70794   70803   70812      78
   70788   70794   70803      79   70788   70827   70830       9   70788   70827
   70833      10   70782   70788   70794      41   70782   70788   70827      32
   70878   70875   70881       1   70875   70881   70887       3   70851   70845
   70863      42   70845   70839   70875      44   70839   70845   70851      48
   70839   70845   70863      48   70839   70875   70878       9   70839   70875
   70881      10   70833   70839   70845      49   70833   70839   70875      32
   70923   70920   70926       1   70920   70926   70932       3   70914   70911
   70917      33   70902   70911   70914      37   70902   70911   70917      37
   70893   70887   70920      36   70893   70902   70911     103   70887   70893
   70902      79   70887   70920   70923       9   70887   70920   70926      10
   70881   70887   70893      41   70881   70887   70920      32   70989   70986
   70992       1   70986   70992   70998       3   70956   70965   70974      22
   70947   70956   70965      23   70938   70932   70986      24   70938   70947
   70956      23   70932   70938   70947      28   70932   70986   70989       9
   70932   70986   70992      10   70926   70932   70938      31   70926   70932
   70986      32   71010   71007   71013       1   71007   71013   71019       3
   70998   71007   71010       9   70998   71007   71013      10   70992   70998
   71007      32   71067   71064   71070       1   71064   71070   71076       3
   71031   71025   71043      69   71025   71019   71064      44   71025   71043
   71052     101   71019   71025   71031      48   71019   71025   71043     102
   71019   71064   71067       9   71019   71064   71070      10   71013   71019
   71025      49   71013   71019   71064      32   71124   71121   71127       1
   71121   71127   71133       3   71088   71082   71100      69   71082   71076
   71121      44   71082   71100   71109     101   71076   71082   71088      48
   71076   71082   71100     102   71076   71121   71124       9   71076   71121
   71127      10   71070   71076   71082      49   71070   71076   71121      32
   71160   71157   71163       1   71157   71163   71166      91   71157   71163
   71193       3   71151   71148   71154      33   71139   71133   71157      36
   71139   71148   71151      37   71139   71148   71154      37   71133   71139
   71148      40   71133   71157   71160       9   71133   71157   71163      10
   71127   71133   71139      41   71127   71133   71157      32   71202   71199
   71205       1   71199   71205   71211       3   71193   71199   71202       9
   71193   71199   71205      10   71184   71193   71199       5   71175   71184
   71193      93   71166   71163   71193      95   71166   71175   71184      96
   71163   71166   71175      98   71163   71193   71184      56   71163   71193
   71199      32   71244   71241   71247       1   71241   71247   71253       3
   71223   71217   71235      85   71217   71211   71241      44   71211   71217
   71223      48   71211   71217   71235      90   71211   71241   71244       9
   71211   71241   71247      10   71205   71211   71217      49   71205   71211
   71241      32   71310   71307   71313       1   71307   71313   71319       3
   71277   71286   71295      22   71268   71277   71286      23   71259   71253
   71307      24   71259   71268   71277      23   71253   71259   71268      28
   71253   71307   71310       9   71253   71307   71313      10   71247   71253
   71259      31   71247   71253   71307      32   71358   71355   71361       1
   71355   71361   71367       3   71331   71325   71343      42   71325   71319
   71355      44   71319   71325   71331      48   71319   71325   71343      48
   71319   71355   71358       9   71319   71355   71361      10   71313   71319
   71325      49   71313   71319   71355      32   71406   71403   71409       1
   71403   71409   71415       3   71379   71373   71391      42   71373   71367
   71403      44   71367   71373   71379      48   71367   71373   71391      48
   71367   71403   71406       9   71367   71403   71409      10   71361   71367
   71373      49   71361   71367   71403      32   71478   71475   71481       1
   71475   71481   71487       3   71457   71454   71466      59   71448   71454
   71457      59   71448   71454   71466      59   71439   71448   71454      64
   71430   71439   71448      66   71421   71415   71475      24   71421   71430
   71439      23   71415   71421   71430      28   71415   71475   71478       9
   71415   71475   71481      10   71409   71415   71421      31   71409   71415
   71475      32   71520   71517   71523       1   71517   71523   71529       3
   71499   71493   71511      85   71493   71487   71517      44   71487   71493
   71499      48   71487   71493   71511      90   71487   71517   71520       9
   71487   71517   71523      10   71481   71487   71493      49   71481   71487
   71517      32   71550   71547   71553       1   71547   71553   71559       3
   71535   71529   71547       5   71529   71547   71550       9   71529   71547
   71553      10   71523   71529   71535      56   71523   71529   71547      32
   71607   71604   71610       1   71604   71610   71616       3   71580   71574
   71592      42   71565   71559   71604      36   71565   71574   71580      69
   71565   71574   71592      69   71559   71565   71574      70   71559   71604
   71607       9   71559   71604   71610      10   71553   71559   71565      41
   71553   71559   71604      32   71664   71661   71667       1   71661   71667
   71673       3   71637   71631   71649      42   71622   71616   71661      36
   71622   71631   71637      69   71622   71631   71649      69   71616   71622
   71631      70   71616   71661   71664       9   71616   71661   71667      10
   71610   71616   71622      41   71610   71616   71661      32   71700   71697
   71703       1   71697   71703   71709       3   71691   71688   71694      33
   71679   71673   71697      36   71679   71688   71691      37   71679   71688
   71694      37   71673   71679   71688      40   71673   71697   71700       9
   71673   71697   71703      10   71667   71673   71679      41   71667   71673
   71697      32   71730   71727   71733       1   71727   71733   71739       3
   71715   71709   71727       5   71709   71727   71730       9   71709   71727
   71733      10   71703   71709   71715      56   71703   71709   71727      32
   71760   71757   71763       1   71757   71763   71769       3   71745   71739
   71757       5   71739   71757   71760       9   71739   71757   71763      10
   71733   71739   71745      56   71733   71739   71757      32   71781   71778
   71784       1   71778   71784   71790       3   71769   71778   71781       9
   71769   71778   71784      10   71763   71769   71778      32   71829   71826
   71832       1   71826   71832   71838       3   71802   71796   71814      42
   71796   71790   71826      44   71790   71796   71802      48   71790   71796
   71814      48   71790   71826   71829       9   71790   71826   71832      10
   71784   71790   71796      49   71784   71790   71826      32   71859   71856
   71862       1   71856   71862   71868       3   71844   71838   71856       5
   71838   71856   71859       9   71838   71856   71862      10   71832   71838
   71844      56   71832   71838   71856      32   71892   71889   71895       1
   71889   71895   71901       3   71874   71868   71889      36   71868   71874
   71883     107   71868   71889   71892       9   71868   71889   71895      10
   71862   71868   71874      41   71862   71868   71889      32   71949   71946
   71952       1   71946   71952   71958       3   71922   71916   71934      42
   71907   71901   71946      36   71907   71916   71922      69   71907   71916
   71934      69   71901   71907   71916      70   71901   71946   71949       9
   71901   71946   71952      10   71895   71901   71907      41   71895   71901
   71946      32   72006   72003   72009       1   72003   72009   72015       3
   71979   71973   71991      42   71964   71958   72003      36   71964   71973
   71979      69   71964   71973   71991      69   71958   71964   71973      70
   71958   72003   72006       9   71958   72003   72009      10   71952   71958
   71964      41   71952   71958   72003      32   72048   72045   72051       1
   72045   72051   72057       3   72027   72021   72039      85   72021   72015
   72045      44   72015   72021   72027      48   72015   72021   72039      90
   72015   72045   72048       9   72015   72045   72051      10   72009   72015
   72021      49   72009   72015   72045      32   72090   72087   72093       1
   72087   72093   72099       3   72069   72063   72081      85   72063   72057
   72087      44   72057   72063   72069      48   72057   72063   72081      90
   72057   72087   72090       9   72057   72087   72093      10   72051   72057
   72063      49   72051   72057   72087      32   72120   72117   72123       1
   72117   72123   72129       3   72105   72099   72117       5   72099   72117
   72120       9   72099   72117   72123      10   72093   72099   72105      56
   72093   72099   72117      32   72165   72162   72168       1   72162   72168
   72174       3   72156   72153   72159      33   72144   72153   72156      37
   72144   72153   72159      37   72135   72129   72162      36   72135   72144
   72153     103   72129   72135   72144      79   72129   72162   72165       9
   72129   72162   72168      10   72123   72129   72135      41   72123   72129
   72162      32   72213   72210   72216       1   72210   72216   72222       3
   72186   72180   72198      42   72180   72174   72210      44   72174   72180
   72186      48   72174   72180   72198      48   72174   72210   72213       9
   72174   72210   72216      10   72168   72174   72180      49   72168   72174
   72210      32   72261   72258   72264       1   72258   72264   72270       3
   72234   72228   72246      42   72228   72222   72258      44   72222   72228
   72234      48   72222   72228   72246      48   72222   72258   72261       9
   72222   72258   72264      10   72216   72222   72228      49   72216   72222
   72258      32   72309   72306   72312       1   72306   72312   72318       3
   72282   72276   72294      42   72276   72270   72306      44   72270   72276
   72282      48   72270   72276   72294      48   72270   72306   72309       9
   72270   72306   72312      10   72264   72270   72276      49   72264   72270
   72306      32   72351   72348   72354       1   72348   72354   72360       3
   72330   72324   72342      85   72324   72318   72348      44   72318   72324
   72330      48   72318   72324   72342      90   72318   72348   72351       9
   72318   72348   72354      10   72312   72318   72324      49   72312   72318
   72348      32   72396   72393   72399       1   72393   72399   72405       3
   72387   72384   72390      33   72375   72384   72387      37   72375   72384
   72390      37   72366   72360   72393      36   72366   72375   72384     103
   72360   72366   72375      79   72360   72393   72396       9   72360   72393
   72399      10   72354   72360   72366      41   72354   72360   72393      32
   72453   72450   72456       1   72450   72456   72459      91   72450   72456
   72486       3   72417   72411   72429      69   72411   72405   72450      44
   72411   72429   72438     101   72405   72411   72417      48   72405   72411
   72429     102   72405   72450   72453       9   72405   72450   72456      10
   72399   72405   72411      49   72399   72405   72450      32   72495   72492
   72498       1   72492   72498   72504       3   72486   72492   72495       9
   72486   72492   72498      10   72477   72486   72492       5   72468   72477
   72486      93   72459   72456   72486      95   72459   72468   72477      96
   72456   72459   72468      98   72456   72486   72477      56   72456   72486
   72492      32   72561   72558   72564       1   72558   72564   72570       3
   72528   72537   72546      22   72519   72528   72537      23   72510   72504
   72558      24   72510   72519   72528      23   72504   72510   72519      28
   72504   72558   72561       9   72504   72558   72564      10   72498   72504
   72510      31   72498   72504   72558      32   72606   72603   72609     153
   72597   72594   72600      33   72585   72594   72597      37   72585   72594
   72600      37   72576   72570   72603      36   72576   72585   72594     103
   72570   72576   72585      79   72570   72603   72606     154   72570   72603
   72609     154   72564   72570   72576      41   72564   72570   72603      32
   72723   72717   72729     157   72717   72729   72735     157   72705   72711
   72714     159   72702   72705   72711     160   72693   72690   72702     161
   72690   72687   72714     162   72690   72702   72705     163   72687   72690
   72693     164   72687   72690   72702     165   72687   72714   72711     166
   72684   72687   72690     167   72684   72687   72714     168   72678   72675
   72714     170   72678   72684   72687     171   72675   72669   72729     172
   72675   72678   72684     174   72675   72714   72711     175   72675   72714
   72687     176   72669   72675   72678     179   72669   72675   72714     180
   72669   72729   72717      96   72669   72729   72735     157   72666   72660
   72717     181   72666   72669   72675     183   72666   72669   72729     181
   72660   72666   72669     185   72660   72717   72723     157   72660   72717
   72729      96   72651   72660   72666     181   72651   72660   72717      96
   72648   72651   72660     181   72645   72639   72648     186   72642   72639
   72645     187   72642   72639   72648     186   72639   72648   72651     188
   72636   72639   72642     186   72636   72639   72645     186   72636   72639
   72648     189   72633   72627   72636     186   72630   72627   72633     187
   72630   72627   72636     186   72627   72636   72639     190   72624   72627
   72630     186   72624   72627   72633     186   72624   72627   72636     189
   72621   72615   72624     191   72618   72615   72621     192   72618   72615
   72624     191   72615   72624   72627     190   72612   72615   72618     192
   72612   72615   72621     192   72612   72615   72624     191   72780   72777
   72783       1   72777   72783   72789       3   72765   72759   72777       5
   72759   72777   72780       9   72759   72777   72783      10   72747   72759
   72765      14   72747   72759   72777      15   72846   72843   72849       1
   72843   72849   72855       3   72813   72822   72831      22   72804   72813
   72822      23   72795   72789   72843      24   72795   72804   72813      23
   72789   72795   72804      28   72789   72843   72846       9   72789   72843
   72849      10   72783   72789   72795      31   72783   72789   72843      32
   72882   72879   72885       1   72879   72885   72891       3   72873   72870
   72876      33   72861   72855   72879      36   72861   72870   72873      37
   72861   72870   72876      37   72855   72861   72870      40   72855   72879
   72882       9   72855   72879   72885      10   72849   72855   72861      41
   72849   72855   72879      32   72930   72927   72933       1   72927   72933
   72939       3   72903   72897   72915      42   72897   72891   72927      44
   72891   72897   72903      48   72891   72897   72915      48   72891   72927
   72930       9   72891   72927   72933      10   72885   72891   72897      49
   72885   72891   72927      32   72996   72993   72999       1   72993   72999
   73005       3   72963   72972   72981      22   72954   72963   72972      23
   72945   72939   72993      24   72945   72954   72963      23   72939   72945
   72954      28   72939   72993   72996       9   72939   72993   72999      10
   72933   72939   72945      31   72933   72939   72993      32   73056   73053
   73059       1   73053   73059   73065       3   73035   73041   73047      51
   73029   73035   73041      51   73023   73020   73047      51   73023   73029
   73035      51   73020   73023   73029      51   73020   73047   73041      51
   73011   73005   73053       5   73011   73020   73023      53   73011   73020
   73047      53   73005   73011   73020      55   73005   73053   73056       9
   73005   73053   73059      10   72999   73005   73011      56   72999   73005
   73053      32   73077   73074   73080       1   73074   73080   73086       3
   73065   73074   73077       9   73065   73074   73080      10   73059   73065
   73074      32   73107   73104   73110       1   73104   73110   73116       3
   73092   73086   73104       5   73086   73104   73107       9   73086   73104
   73110      10   73080   73086   73092      56   73080   73086   73104      32
   73143   73140   73146       1   73140   73146   73152       3   73134   73131
   73137      33   73122   73116   73140      36   73122   73131   73134      37
   73122   73131   73137      37   73116   73122   73131      40   73116   73140
   73143       9   73116   73140   73146      10   73110   73116   73122      41
   73110   73116   73140      32   73173   73170   73176       1   73170   73176
   73182       3   73158   73152   73170       5   73152   73170   73173       9
   73152   73170   73176      10   73146   73152   73158      56   73146   73152
   73170      32   73245   73242   73248       1   73242   73248   73254       3
   73224   73221   73233      59   73215   73221   73224      59   73215   73221
   73233      59   73206   73215   73221      64   73197   73206   73215      66
   73188   73182   73242      24   73188   73197   73206      23   73182   73188
   73197      28   73182   73242   73245       9   73182   73242   73248      10
   73176   73182   73188      31   73176   73182   73242      32   73275   73272
   73278       1   73272   73278   73284       3   73260   73254   73272       5
   73254   73272   73275       9   73254   73272   73278      10   73248   73254
   73260      56   73248   73254   73272      32   73332   73329   73335       1
   73329   73335   73341       3   73305   73299   73317      42   73290   73284
   73329      36   73290   73299   73305      69   73290   73299   73317      69
   73284   73290   73299      70   73284   73329   73332       9   73284   73329
   73335      10   73278   73284   73290      41   73278   73284   73329      32
   73383   73380   73386       1   73380   73386   73392       3   73356   73365
   73368      75   73347   73341   73380      36   73347   73356   73365      78
   73341   73347   73356      79   73341   73380   73383       9   73341   73380
   73386      10   73335   73341   73347      41   73335   73341   73380      32
   73440   73437   73443       1   73437   73443   73449       3   73413   73407
   73425      42   73398   73392   73437      36   73398   73407   73413      69
   73398   73407   73425      69   73392   73398   73407      70   73392   73437
   73440       9   73392   73437   73443      10   73386   73392   73398      41
   73386   73392   73437      32   73491   73488   73494       1   73488   73494
   73500       3   73476   73473   73479       1   73464   73473   73476      82
   73464   73473   73479      83   73455   73449   73488      36   73455   73464
   73473      84   73449   73455   73464      79   73449   73488   73491       9
   73449   73488   73494      10   73443   73449   73455      41   73443   73449
   73488      32   73512   73509   73515       1   73509   73515   73521       3
   73500   73509   73512       9   73500   73509   73515      10   73494   73500
   73509      32   73560   73557   73563       1   73557   73563   73569       3
   73533   73527   73545      42   73527   73521   73557      44   73521   73527
   73533      48   73521   73527   73545      48   73521   73557   73560       9
   73521   73557   73563      10   73515   73521   73527      49   73515   73521
   73557      32   73596   73593   73599       1   73593   73599   73605       3
   73587   73584   73590      33   73575   73569   73593      36   73575   73584
   73587      37   73575   73584   73590      37   73569   73575   73584      40
   73569   73593   73596       9   73569   73593   73599      10   73563   73569
   73575      41   73563   73569   73593      32   73653   73650   73656       1
   73650   73656   73662       3   73626   73620   73638      42   73611   73605
   73650      36   73611   73620   73626      69   73611   73620   73638      69
   73605   73611   73620      70   73605   73650   73653       9   73605   73650
   73656      10   73599   73605   73611      41   73599   73605   73650      32
   73710   73707   73713       1   73707   73713   73719       3   73683   73677
   73695      42   73668   73662   73707      36   73668   73677   73683      69
   73668   73677   73695      69   73662   73668   73677      70   73662   73707
   73710       9   73662   73707   73713      10   73656   73662   73668      41
   73656   73662   73707      32   73740   73737   73743       1   73737   73743
   73749       3   73725   73719   73737       5   73719   73737   73740       9
   73719   73737   73743      10   73713   73719   73725      56   73713   73719
   73737      32   73776   73773   73779       1   73773   73779   73785       3
   73767   73764   73770      33   73755   73749   73773      36   73755   73764
   73767      37   73755   73764   73770      37   73749   73755   73764      40
   73749   73773   73776       9   73749   73773   73779      10   73743   73749
   73755      41   73743   73749   73773      32   73806   73803   73809       1
   73803   73809   73815       3   73791   73785   73803       5   73785   73803
   73806       9   73785   73803   73809      10   73779   73785   73791      56
   73779   73785   73803      32   73854   73851   73857       1   73851   73857
   73863       3   73827   73821   73839      42   73821   73815   73851      44
   73815   73821   73827      48   73815   73821   73839      48   73815   73851
   73854       9   73815   73851   73857      10   73809   73815   73821      49
   73809   73815   73851      32   73884   73881   73887       1   73881   73887
   73893       3   73869   73863   73881       5   73863   73881   73884       9
   73863   73881   73887      10   73857   73863   73869      56   73857   73863
   73881      32   73932   73929   73935       1   73929   73935   73941       3
   73905   73899   73917      42   73899   73893   73929      44   73893   73899
   73905      48   73893   73899   73917      48   73893   73929   73932       9
   73893   73929   73935      10   73887   73893   73899      49   73887   73893
   73929      32   73974   73971   73977       1   73971   73977   73983       3
   73953   73947   73965      85   73947   73941   73971      44   73941   73947
   73953      48   73941   73947   73965      90   73941   73971   73974       9
   73941   73971   73977      10   73935   73941   73947      49   73935   73941
   73971      32   74025   74022   74028       1   74022   74028   74034       3
   73998   74007   74010      75   73989   73983   74022      36   73989   73998
   74007      78   73983   73989   73998      79   73983   74022   74025       9
   73983   74022   74028      10   73977   73983   73989      41   73977   73983
   74022      32   74046   74043   74049       1   74043   74049   74052      91
   74043   74049   74079       3   74034   74043   74046       9   74034   74043
   74049      10   74028   74034   74043      32   74088   74085   74091       1
   74085   74091   74097       3   74079   74085   74088       9   74079   74085
   74091      10   74070   74079   74085       5   74061   74070   74079      93
   74052   74049   74079      95   74052   74061   74070      96   74049   74052
   74061      98   74049   74079   74070      56   74049   74079   74085      32
   74154   74151   74157       1   74151   74157   74163       3   74121   74130
   74139      22   74112   74121   74130      23   74103   74097   74151      24
   74103   74112   74121      23   74097   74103   74112      28   74097   74151
   74154       9   74097   74151   74157      10   74091   74097   74103      31
   74091   74097   74151      32   74175   74172   74178       1   74172   74178
   74184       3   74163   74172   74175       9   74163   74172   74178      10
   74157   74163   74172      32   74247   74244   74250       1   74244   74250
   74256       3   74226   74223   74235      59   74217   74223   74226      59
   74217   74223   74235      59   74208   74217   74223      64   74199   74208
   74217      66   74190   74184   74244      24   74190   74199   74208      23
   74184   74190   74199      28   74184   74244   74247       9   74184   74244
   74250      10   74178   74184   74190      31   74178   74184   74244      32
   74289   74286   74292       1   74286   74292   74298       3   74268   74262
   74280      85   74262   74256   74286      44   74256   74262   74268      48
   74256   74262   74280      90   74256   74286   74289       9   74256   74286
   74292      10   74250   74256   74262      49   74250   74256   74286      32
   74337   74334   74340       1   74334   74340   74346       3   74310   74304
   74322      42   74304   74298   74334      44   74298   74304   74310      48
   74298   74304   74322      48   74298   74334   74337       9   74298   74334
   74340      10   74292   74298   74304      49   74292   74298   74334      32
   74394   74391   74397       1   74391   74397   74403       3   74358   74352
   74370      69   74352   74346   74391      44   74352   74370   74379     101
   74346   74352   74358      48   74346   74352   74370     102   74346   74391
   74394       9   74346   74391   74397      10   74340   74346   74352      49
   74340   74346   74391      32   74451   74448   74454       1   74448   74454
   74460       3   74415   74409   74427      69   74409   74403   74448      44
   74409   74427   74436     101   74403   74409   74415      48   74403   74409
   74427     102   74403   74448   74451       9   74403   74448   74454      10
   74397   74403   74409      49   74397   74403   74448      32   74496   74493
   74499       1   74493   74499   74505       3   74487   74484   74490      33
   74475   74484   74487      37   74475   74484   74490      37   74466   74460
   74493      36   74466   74475   74484     103   74460   74466   74475      79
   74460   74493   74496       9   74460   74493   74499      10   74454   74460
   74466      41   74454   74460   74493      32   74547   74544   74550       1
   74544   74550   74556       3   74532   74529   74535       1   74520   74529
   74532      82   74520   74529   74535      83   74511   74505   74544      36
   74511   74520   74529      84   74505   74511   74520      79   74505   74544
   74547       9   74505   74544   74550      10   74499   74505   74511      41
   74499   74505   74544      32   74580   74577   74583       1   74577   74583
   74589       3   74562   74556   74577      36   74556   74562   74571     107
   74556   74577   74580       9   74556   74577   74583      10   74550   74556
   74562      41   74550   74556   74577      32   74652   74649   74655       1
   74649   74655   74661       3   74634   74640   74646     109   74628   74634
   74640      51   74622   74619   74646     110   74622   74628   74634      51
   74619   74622   74628     112   74619   74646   74640     113   74613   74619
   74622     115   74613   74619   74646     116   74607   74604   74646     118
   74607   74613   74619     120   74604   74607   74613     122   74604   74646
   74619     123   74604   74646   74640     124   74595   74589   74649       5
   74595   74604   74607     126   74595   74604   74646     127   74589   74595
   74604     128   74589   74649   74652       9   74589   74649   74655      10
   74583   74589   74595      56   74583   74589   74649      32   74673   74670
   74676       1   74670   74676   74682       3   74661   74670   74673       9
   74661   74670   74676      10   74655   74661   74670      32   74706   74703
   74709       1   74703   74709   74712      91   74703   74709   74739       3
   74688   74682   74703      36   74682   74688   74697     107   74682   74703
   74706       9   74682   74703   74709      10   74676   74682   74688      41
   74676   74682   74703      32   74748   74745   74751       1   74745   74751
   74757       3   74739   74745   74748       9   74739   74745   74751      10
   74730   74739   74745       5   74721   74730   74739      93   74712   74709
   74739      95   74712   74721   74730      96   74709   74712   74721      98
   74709   74739   74730      56   74709   74739   74745      32   74814   74811
   74817       1   74811   74817   74823       3   74781   74790   74799      22
   74772   74781   74790      23   74763   74757   74811      24   74763   74772
   74781      23   74757   74763   74772      28   74757   74811   74814       9
   74757   74811   74817      10   74751   74757   74763      31   74751   74757
   74811      32   74862   74859   74865       1   74859   74865   74871       3
   74835   74829   74847      42   74829   74823   74859      44   74823   74829
   74835      48   74823   74829   74847      48   74823   74859   74862       9
   74823   74859   74865      10   74817   74823   74829      49   74817   74823
   74859      32   74904   74901   74907       1   74901   74907   74913       3
   74883   74877   74895      85   74877   74871   74901      44   74871   74877
   74883      48   74871   74877   74895      90   74871   74901   74904       9
   74871   74901   74907      10   74865   74871   74877      49   74865   74871
   74901      32   74970   74967   74973       1   74967   74973   74979       3
   74937   74946   74955      22   74928   74937   74946      23   74919   74913
   74967      24   74919   74928   74937      23   74913   74919   74928      28
   74913   74967   74970       9   74913   74967   74973      10   74907   74913
   74919      31   74907   74913   74967      32   75009   75006   75012       1
   75006   75012   75018       3   74997   74994   75000     129   74985   74979
   75006      36   74985   74994   74997      82   74985   74994   75000     131
   74979   74985   74994     132   74979   75006   75009       9   74979   75006
   75012      10   74973   74979   74985      41   74973   74979   75006      32
   75030   75027   75033       1   75027   75033   75039       3   75018   75027
   75030       9   75018   75027   75033      10   75012   75018   75027      32
   75078   75075   75081       1   75075   75081   75087       3   75051   75045
   75063      42   75045   75039   75075      44   75039   75045   75051      48
   75039   75045   75063      48   75039   75075   75078       9   75039   75075
   75081      10   75033   75039   75045      49   75033   75039   75075      32
   75120   75117   75123       1   75117   75123   75129       3   75099   75093
   75111      85   75093   75087   75117      44   75087   75093   75099      48
   75087   75093   75111      90   75087   75117   75120       9   75087   75117
   75123      10   75081   75087   75093      49   75081   75087   75117      32
   75168   75165   75171       1   75165   75171   75177       3   75141   75135
   75153      42   75135   75129   75165      44   75129   75135   75141      48
   75129   75135   75153      48   75129   75165   75168       9   75129   75165
   75171      10   75123   75129   75135      49   75123   75129   75165      32
   75198   75195   75201       1   75195   75201   75207       3   75183   75177
   75195       5   75177   75195   75198       9   75177   75195   75201      10
   75171   75177   75183      56   75171   75177   75195      32   75264   75261
   75267       1   75261   75267   75273       3   75231   75240   75249      22
   75222   75231   75240      23   75213   75207   75261      24   75213   75222
   75231      23   75207   75213   75222      28   75207   75261   75264       9
   75207   75261   75267      10   75201   75207   75213      31   75201   75207
   75261      32   75297   75294   75300       1   75294   75300   75306       3
   75279   75273   75294      36   75273   75279   75288     107   75273   75294
   75297       9   75273   75294   75300      10   75267   75273   75279      41
   75267   75273   75294      32   75354   75351   75357       1   75351   75357
   75363       3   75318   75312   75330      69   75312   75306   75351      44
   75312   75330   75339     101   75306   75312   75318      48   75306   75312
   75330     102   75306   75351   75354       9   75306   75351   75357      10
   75300   75306   75312      49   75300   75306   75351      32   75390   75387
   75393       1   75387   75393   75399       3   75381   75378   75384      33
   75369   75363   75387      36   75369   75378   75381      37   75369   75378
   75384      37   75363   75369   75378      40   75363   75387   75390       9
   75363   75387   75393      10   75357   75363   75369      41   75357   75363
   75387      32   75447   75444   75450       1   75444   75450   75456       3
   75420   75414   75432      42   75405   75399   75444      36   75405   75414
   75420      69   75405   75414   75432      69   75399   75405   75414      70
   75399   75444   75447       9   75399   75444   75450      10   75393   75399
   75405      41   75393   75399   75444      32   75513   75510   75516       1
   75510   75516   75522       3   75480   75489   75498      22   75471   75480
   75489      23   75462   75456   75510      24   75462   75471   75480      23
   75456   75462   75471      28   75456   75510   75513       9   75456   75510
   75516      10   75450   75456   75462      31   75450   75456   75510      32
   75549   75546   75552       1   75546   75552   75558       3   75540   75537
   75543      33   75528   75522   75546      36   75528   75537   75540      37
   75528   75537   75543      37   75522   75528   75537      40   75522   75546
   75549       9   75522   75546   75552      10   75516   75522   75528      41
   75516   75522   75546      32   75615   75612   75618       1   75612   75618
   75624       3   75582   75591   75600      22   75573   75582   75591      23
   75564   75558   75612      24   75564   75573   75582      23   75558   75564
   75573      28   75558   75612   75615       9   75558   75612   75618      10
   75552   75558   75564      31   75552   75558   75612      32   75678   75675
   75681       1   75675   75681   75687       3   75657   75654   75663     133
   75654   75663   75669     135   75648   75654   75657     133   75648   75654
   75663     136   75642   75639   75669      51   75642   75648   75654     135
   75639   75642   75648      51   75639   75669   75663      51   75630   75624
   75675       5   75630   75639   75642      53   75630   75639   75669      53
   75624   75630   75639      55   75624   75675   75678       9   75624   75675
   75681      10   75618   75624   75630      56   75618   75624   75675      32
   75744   75741   75747       1   75741   75747   75753       3   75711   75720
   75729      22   75702   75711   75720      23   75693   75687   75741      24
   75693   75702   75711      23   75687   75693   75702      28   75687   75741
   75744       9   75687   75741   75747      10   75681   75687   75693      31
   75681   75687   75741      32   75786   75783   75789       1   75783   75789
   75795       3   75771   75768   75774       1   75759   75753   75783      36
   75759   75768   75771      82   75759   75768   75774      83   75753   75759
   75768     132   75753   75783   75786       9   75753   75783   75789      10
   75747   75753   75759      41   75747   75753   75783      32   75843   75840
   75846       1   75840   75846   75852       3   75807   75801   75819      69
   75801   75795   75840      44   75801   75819   75828     101   75795   75801
   75807      48   75795   75801   75819     102   75795   75840   75843       9
   75795   75840   75846      10   75789   75795   75801      49   75789   75795
   75840      32   75864   75861   75867       1   75861   75867   75873       3
   75852   75861   75864       9   75852   75861   75867      10   75846   75852
   75861      32   75894   75891   75897       1   75891   75897   75903       3
   75879   75873   75891       5   75873   75891   75894       9   75873   75891
   75897      10   75867   75873   75879      56   75867   75873   75891      32
   75960   75957   75963       1   75957   75963   75969       3   75927   75936
   75945      22   75918   75927   75936      23   75909   75903   75957      24
   75909   75918   75927      23   75903   75909   75918      28   75903   75957
   75960       9   75903   75957   75963      10   75897   75903   75909      31
   75897   75903   75957      32   76017   76014   76020       1   76014   76020
   76026       3   75990   75984   76002      42   75975   75969   76014      36
   75975   75984   75990      69   75975   75984   76002      69   75969   75975
   75984      70   75969   76014   76017       9   75969   76014   76020      10
   75963   75969   75975      41   75963   75969   76014      32   76074   76071
   76077       1   76071   76077   76083       3   76038   76032   76050      69
   76032   76026   76071      44   76032   76050   76059     101   76026   76032
   76038      48   76026   76032   76050     102   76026   76071   76074       9
   76026   76071   76077      10   76020   76026   76032      49   76020   76026
   76071      32   76125   76122   76128       1   76122   76128   76134       3
   76110   76107   76113       1   76098   76107   76110      82   76098   76107
   76113      83   76089   76083   76122      36   76089   76098   76107      84
   76083   76089   76098      79   76083   76122   76125       9   76083   76122
   76128      10   76077   76083   76089      41   76077   76083   76122      32
   76161   76158   76164       1   76158   76164   76170       3   76152   76149
   76155      33   76140   76134   76158      36   76140   76149   76152      37
   76140   76149   76155      37   76134   76140   76149      40   76134   76158
   76161       9   76134   76158   76164      10   76128   76134   76140      41
   76128   76134   76158      32   76209   76206   76212       1   76206   76212
   76218       3   76182   76176   76194      42   76176   76170   76206      44
   76170   76176   76182      48   76170   76176   76194      48   76170   76206
   76209       9   76170   76206   76212      10   76164   76170   76176      49
   76164   76170   76206      32   76239   76236   76242       1   76236   76242
   76248       3   76224   76218   76236       5   76218   76236   76239       9
   76218   76236   76242      10   76212   76218   76224      56   76212   76218
   76236      32   76281   76278   76284       1   76278   76284   76290       3
   76266   76263   76269       1   76254   76248   76278      36   76254   76263
   76266      82   76254   76263   76269      83   76248   76254   76263     132
   76248   76278   76281       9   76248   76278   76284      10   76242   76248
   76254      41   76242   76248   76278      32   76323   76320   76326       1
   76320   76326   76332       3   76308   76305   76311       1   76296   76290
   76320      36   76296   76305   76308      82   76296   76305   76311      83
   76290   76296   76305     132   76290   76320   76323       9   76290   76320
   76326      10   76284   76290   76296      41   76284   76290   76320      32
   76365   76362   76368       1   76362   76368   76374       3   76344   76338
   76356      85   76338   76332   76362      44   76332   76338   76344      48
   76332   76338   76356      90   76332   76362   76365       9   76332   76362
   76368      10   76326   76332   76338      49   76326   76332   76362      32
   76407   76404   76410       1   76404   76410   76416       3   76392   76389
   76395       1   76380   76374   76404      36   76380   76389   76392      82
   76380   76389   76395      83   76374   76380   76389     132   76374   76404
   76407       9   76374   76404   76410      10   76368   76374   76380      41
   76368   76374   76404      32   76452   76449   76455       1   76449   76455
   76461       3   76443   76440   76446      33   76431   76440   76443      37
   76431   76440   76446      37   76422   76416   76449      36   76422   76431
   76440     103   76416   76422   76431      79   76416   76449   76452       9
   76416   76449   76455      10   76410   76416   76422      41   76410   76416
   76449      32   76497   76494   76500       1   76494   76500   76506       3
   76488   76485   76491      33   76476   76485   76488      37   76476   76485
   76491      37   76467   76461   76494      36   76467   76476   76485     103
   76461   76467   76476      79   76461   76494   76497       9   76461   76494
   76500      10   76455   76461   76467      41   76455   76461   76494      32
   76527   76524   76530       1   76524   76530   76536       3   76512   76506
   76524       5   76506   76524   76527       9   76506   76524   76530      10
   76500   76506   76512      56   76500   76506   76524      32   76548   76545
   76551       1   76545   76551   76557       3   76536   76545   76548       9
   76536   76545   76551      10   76530   76536   76545      32   76584   76581
   76587       1   76581   76587   76593       3   76575   76572   76578      33
   76563   76557   76581      36   76563   76572   76575      37   76563   76572
   76578      37   76557   76563   76572      40   76557   76581   76584       9
   76557   76581   76587      10   76551   76557   76563      41   76551   76557
   76581      32   76605   76602   76608       1   76602   76608   76614       3
   76593   76602   76605       9   76593   76602   76608      10   76587   76593
   76602      32   76647   76644   76650       1   76644   76650   76656       3
   76626   76620   76638      85   76620   76614   76644      44   76614   76620
   76626      48   76614   76620   76638      90   76614   76644   76647       9
   76614   76644   76650      10   76608   76614   76620      49   76608   76614
   76644      32   76689   76686   76692       1   76686   76692   76698       3
   76668   76662   76680      85   76662   76656   76686      44   76656   76662
   76668      48   76656   76662   76680      90   76656   76686   76689       9
   76656   76686   76692      10   76650   76656   76662      49   76650   76656
   76686      32   76731   76728   76734       1   76728   76734   76740       3
   76710   76704   76722      85   76704   76698   76728      44   76698   76704
   76710      48   76698   76704   76722      90   76698   76728   76731       9
   76698   76728   76734      10   76692   76698   76704      49   76692   76698
   76728      32   76761   76758   76764       1   76758   76764   76770       3
   76746   76740   76758       5   76740   76758   76761       9   76740   76758
   76764      10   76734   76740   76746      56   76734   76740   76758      32
   76803   76800   76806       1   76800   76806   76812       3   76782   76776
   76794      85   76776   76770   76800      44   76770   76776   76782      48
   76770   76776   76794      90   76770   76800   76803       9   76770   76800
   76806      10   76764   76770   76776      49   76764   76770   76800      32
   76851   76848   76854       1   76848   76854   76860       3   76824   76818
   76836      42   76818   76812   76848      44   76812   76818   76824      48
   76812   76818   76836      48   76812   76848   76851       9   76812   76848
   76854      10   76806   76812   76818      49   76806   76812   76848      32
   76908   76905   76911       1   76905   76911   76917       3   76881   76875
   76893      42   76866   76860   76905      36   76866   76875   76881      69
   76866   76875   76893      69   76860   76866   76875      70   76860   76905
   76908       9   76860   76905   76911      10   76854   76860   76866      41
   76854   76860   76905      32   76938   76935   76941       1   76935   76941
   76947       3   76923   76917   76935       5   76917   76935   76938       9
   76917   76935   76941      10   76911   76917   76923      56   76911   76917
   76935      32   77010   77007   77013       1   77007   77013   77019       3
   76989   76986   76998      59   76980   76986   76989      59   76980   76986
   76998      59   76971   76980   76986      64   76962   76971   76980      66
   76953   76947   77007      24   76953   76962   76971      23   76947   76953
   76962      28   76947   77007   77010       9   76947   77007   77013      10
   76941   76947   76953      31   76941   76947   77007      32   77043   77040
   77046       1   77040   77046   77052       3   77025   77019   77040      36
   77019   77025   77034     107   77019   77040   77043       9   77019   77040
   77046      10   77013   77019   77025      41   77013   77019   77040      32
   77100   77097   77103       1   77097   77103   77109       3   77064   77058
   77076      69   77058   77052   77097      44   77058   77076   77085     101
   77052   77058   77064      48   77052   77058   77076     102   77052   77097
   77100       9   77052   77097   77103      10   77046   77052   77058      49
   77046   77052   77097      32   77130   77127   77133       1   77127   77133
   77139       3   77115   77109   77127       5   77109   77127   77130       9
   77109   77127   77133      10   77103   77109   77115      56   77103   77109
   77127      32   77196   77193   77199       1   77193   77199   77205       3
   77163   77172   77181      22   77154   77163   77172      23   77145   77139
   77193      24   77145   77154   77163      23   77139   77145   77154      28
   77139   77193   77196       9   77139   77193   77199      10   77133   77139
   77145      31   77133   77139   77193      32   77241   77238   77244       1
   77238   77244   77250       3   77232   77229   77235      33   77220   77229
   77232      37   77220   77229   77235      37   77211   77205   77238      36
   77211   77220   77229     103   77205   77211   77220      79   77205   77238
   77241       9   77205   77238   77244      10   77199   77205   77211      41
   77199   77205   77238      32   77262   77259   77265       1   77259   77265
   77271       3   77250   77259   77262       9   77250   77259   77265      10
   77244   77250   77259      32   77322   77319   77325       1   77319   77325
   77331       3   77301   77307   77313      51   77295   77301   77307      51
   77289   77286   77313      51   77289   77295   77301      51   77286   77289
   77295      51   77286   77313   77307      51   77277   77271   77319       5
   77277   77286   77289      53   77277   77286   77313      53   77271   77277
   77286      55   77271   77319   77322       9   77271   77319   77325      10
   77265   77271   77277      56   77265   77271   77319      32   77367   77364
   77370       1   77364   77370   77376       3   77358   77355   77361      33
   77346   77355   77358      37   77346   77355   77361      37   77337   77331
   77364      36   77337   77346   77355     103   77331   77337   77346      79
   77331   77364   77367       9   77331   77364   77370      10   77325   77331
   77337      41   77325   77331   77364      32   77433   77430   77436       1
   77430   77436   77442       3   77400   77409   77418      22   77391   77400
   77409      23   77382   77376   77430      24   77382   77391   77400      23
   77376   77382   77391      28   77376   77430   77433       9   77376   77430
   77436      10   77370   77376   77382      31   77370   77376   77430      32
   77490   77487   77493       1   77487   77493   77499       3   77454   77448
   77466      69   77448   77442   77487      44   77448   77466   77475     101
   77442   77448   77454      48   77442   77448   77466     102   77442   77487
   77490       9   77442   77487   77493      10   77436   77442   77448      49
   77436   77442   77487      32   77523   77520   77526       1   77520   77526
   77532       3   77505   77499   77520      36   77499   77505   77514     107
   77499   77520   77523       9   77499   77520   77526      10   77493   77499
   77505      41   77493   77499   77520      32   77589   77586   77592       1
   77586   77592   77598       3   77556   77565   77574      22   77547   77556
   77565      23   77538   77532   77586      24   77538   77547   77556      23
   77532   77538   77547      28   77532   77586   77589       9   77532   77586
   77592      10   77526   77532   77538      31   77526   77532   77586      32
   77610   77607   77613       1   77607   77613   77619       3   77598   77607
   77610       9   77598   77607   77613      10   77592   77598   77607      32
   77640   77637   77643       1   77637   77643   77649       3   77625   77619
   77637       5   77619   77637   77640       9   77619   77637   77643      10
   77613   77619   77625      56   77613   77619   77637      32   77682   77679
   77685       1   77679   77685   77688      91   77679   77685   77715       3
   77667   77664   77670       1   77655   77649   77679      36   77655   77664
   77667      82   77655   77664   77670      83   77649   77655   77664     132
   77649   77679   77682       9   77649   77679   77685      10   77643   77649
   77655      41   77643   77649   77679      32   77724   77721   77727       1
   77721   77727   77733       3   77715   77721   77724       9   77715   77721
   77727      10   77706   77715   77721       5   77697   77706   77715      93
   77688   77685   77715      95   77688   77697   77706      96   77685   77688
   77697      98   77685   77715   77706      56   77685   77715   77721      32
   77772   77769   77775       1   77769   77775   77781       3   77745   77739
   77757      42   77739   77733   77769      44   77733   77739   77745      48
   77733   77739   77757      48   77733   77769   77772       9   77733   77769
   77775      10   77727   77733   77739      49   77727   77733   77769      32
   77817   77814   77820       1   77814   77820   77826       3   77808   77805
   77811      33   77796   77805   77808      37   77796   77805   77811      37
   77787   77781   77814      36   77787   77796   77805     103   77781   77787
   77796      79   77781   77814   77817       9   77781   77814   77820      10
   77775   77781   77787      41   77775   77781   77814      32   77874   77871
   77877       1   77871   77877   77883       3   77838   77832   77850      69
   77832   77826   77871      44   77832   77850   77859     101   77826   77832
   77838      48   77826   77832   77850     102   77826   77871   77874       9
   77826   77871   77877      10   77820   77826   77832      49   77820   77826
   77871      32   77946   77943   77949       1   77943   77949   77955       3
   77925   77922   77934      59   77916   77922   77925      59   77916   77922
   77934      59   77907   77916   77922      64   77898   77907   77916      66
   77889   77883   77943      24   77889   77898   77907      23   77883   77889
   77898      28   77883   77943   77946       9   77883   77943   77949      10
   77877   77883   77889      31   77877   77883   77943      32   78018   78015
   78021       1   78015   78021   78027       3   77997   77994   78006      59
   77988   77994   77997      59   77988   77994   78006      59   77979   77988
   77994      64   77970   77979   77988      66   77961   77955   78015      24
   77961   77970   77979      23   77955   77961   77970      28   77955   78015
   78018       9   77955   78015   78021      10   77949   77955   77961      31
   77949   77955   78015      32   78039   78036   78042       1   78036   78042
   78048       3   78027   78036   78039       9   78027   78036   78042      10
   78021   78027   78036      32   78087   78084   78090       1   78084   78090
   78096       3   78060   78054   78072      42   78054   78048   78084      44
   78048   78054   78060      48   78048   78054   78072      48   78048   78084
   78087       9   78048   78084   78090      10   78042   78048   78054      49
   78042   78048   78084      32   78138   78135   78141       1   78135   78141
   78147       3   78111   78120   78123      75   78102   78096   78135      36
   78102   78111   78120      78   78096   78102   78111      79   78096   78135
   78138       9   78096   78135   78141      10   78090   78096   78102      41
   78090   78096   78135      32   78195   78192   78198       1   78192   78198
   78204       3   78168   78162   78180      42   78153   78147   78192      36
   78153   78162   78168      69   78153   78162   78180      69   78147   78153
   78162      70   78147   78192   78195       9   78147   78192   78198      10
   78141   78147   78153      41   78141   78147   78192      32   78225   78222
   78228       1   78222   78228   78234       3   78210   78204   78222       5
   78204   78222   78225       9   78204   78222   78228      10   78198   78204
   78210      56   78198   78204   78222      32   78273   78270   78276       1
   78270   78276   78282       3   78246   78240   78258      42   78240   78234
   78270      44   78234   78240   78246      48   78234   78240   78258      48
   78234   78270   78273       9   78234   78270   78276      10   78228   78234
   78240      49   78228   78234   78270      32   78309   78306   78312       1
   78306   78312   78318       3   78300   78297   78303      33   78288   78282
   78306      36   78288   78297   78300      37   78288   78297   78303      37
   78282   78288   78297      40   78282   78306   78309       9   78282   78306
   78312      10   78276   78282   78288      41   78276   78282   78306      32
   78339   78336   78342       1   78336   78342   78348       3   78324   78318
   78336       5   78318   78336   78339       9   78318   78336   78342      10
   78312   78318   78324      56   78312   78318   78336      32   78387   78384
   78390       1   78384   78390   78396       3   78360   78354   78372      42
   78354   78348   78384      44   78348   78354   78360      48   78348   78354
   78372      48   78348   78384   78387       9   78348   78384   78390      10
   78342   78348   78354      49   78342   78348   78384      32   78444   78441
   78447       1   78441   78447   78453       3   78408   78402   78420      69
   78402   78396   78441      44   78402   78420   78429     101   78396   78402
   78408      48   78396   78402   78420     102   78396   78441   78444       9
   78396   78441   78447      10   78390   78396   78402      49   78390   78396
   78441      32   78474   78471   78477       1   78471   78477   78483       3
   78459   78453   78471       5   78453   78471   78474       9   78453   78471
   78477      10   78447   78453   78459      56   78447   78453   78471      32
   78519   78516   78522       1   78516   78522   78528       3   78510   78507
   78513      33   78498   78507   78510      37   78498   78507   78513      37
   78489   78483   78516      36   78489   78498   78507     103   78483   78489
   78498      79   78483   78516   78519       9   78483   78516   78522      10
   78477   78483   78489      41   78477   78483   78516      32   78576   78573
   78579       1   78573   78579   78585       3   78549   78543   78561      42
   78534   78528   78573      36   78534   78543   78549      69   78534   78543
   78561      69   78528   78534   78543      70   78528   78573   78576       9
   78528   78573   78579      10   78522   78528   78534      41   78522   78528
   78573      32   78642   78639   78645       1   78639   78645   78651       3
   78609   78618   78627      22   78600   78609   78618      23   78591   78585
   78639      24   78591   78600   78609      23   78585   78591   78600      28
   78585   78639   78642       9   78585   78639   78645      10   78579   78585
   78591      31   78579   78585   78639      32   78708   78705   78711       1
   78705   78711   78717       3   78675   78684   78693      22   78666   78675
   78684      23   78657   78651   78705      24   78657   78666   78675      23
   78651   78657   78666      28   78651   78705   78708       9   78651   78705
   78711      10   78645   78651   78657      31   78645   78651   78705      32
   78759   78756   78762       1   78756   78762   78768       3   78744   78741
   78747       1   78732   78741   78744      82   78732   78741   78747      83
   78723   78717   78756      36   78723   78732   78741      84   78717   78723
   78732      79   78717   78756   78759       9   78717   78756   78762      10
   78711   78717   78723      41   78711   78717   78756      32   78792   78789
   78795       1   78789   78795   78801       3   78774   78768   78789      36
   78768   78774   78783     107   78768   78789   78792       9   78768   78789
   78795      10   78762   78768   78774      41   78762   78768   78789      32
   78858   78855   78861       1   78855   78861   78864      91   78855   78861
   78891       3   78825   78834   78843      22   78816   78825   78834      23
   78807   78801   78855      24   78807   78816   78825      23   78801   78807
   78816      28   78801   78855   78858       9   78801   78855   78861      10
   78795   78801   78807      31   78795   78801   78855      32   78900   78897
   78903       1   78897   78903   78909       3   78891   78897   78900       9
   78891   78897   78903      10   78882   78891   78897       5   78873   78882
   78891      93   78864   78861   78891      95   78864   78873   78882      96
   78861   78864   78873      98   78861   78891   78882      56   78861   78891
   78897      32   78948   78945   78951       1   78945   78951   78957       3
   78921   78915   78933      42   78915   78909   78945      44   78909   78915
   78921      48   78909   78915   78933      48   78909   78945   78948       9
   78909   78945   78951      10   78903   78909   78915      49   78903   78909
   78945      32   78990   78987   78993       1   78987   78993   78999       3
   78969   78963   78981      85   78963   78957   78987      44   78957   78963
   78969      48   78957   78963   78981      90   78957   78987   78990       9
   78957   78987   78993      10   78951   78957   78963      49   78951   78957
   78987      32   79032   79029   79035       1   79029   79035   79038      91
   79029   79035   79065       3   79011   79005   79023      85   79005   78999
   79029      44   78999   79005   79011      48   78999   79005   79023      90
   78999   79029   79032       9   78999   79029   79035      10   78993   78999
   79005      49   78993   78999   79029      32   79074   79071   79077       1
   79071   79077   79083       3   79065   79071   79074       9   79065   79071
   79077      10   79056   79065   79071       5   79047   79056   79065      93
   79038   79035   79065      95   79038   79047   79056      96   79035   79038
   79047      98   79035   79065   79056      56   79035   79065   79071      32
   79119   79116   79122       1   79116   79122   79128       3   79110   79107
   79113      33   79098   79107   79110      37   79098   79107   79113      37
   79089   79083   79116      36   79089   79098   79107     103   79083   79089
   79098      79   79083   79116   79119       9   79083   79116   79122      10
   79077   79083   79089      41   79077   79083   79116      32   79164   79161
   79167       1   79161   79167   79173       3   79155   79152   79158      33
   79143   79152   79155      37   79143   79152   79158      37   79134   79128
   79161      36   79134   79143   79152     103   79128   79134   79143      79
   79128   79161   79164       9   79128   79161   79167      10   79122   79128
   79134      41   79122   79128   79161      32   79221   79218   79224       1
   79218   79224   79230       3   79185   79179   79197      69   79179   79173
   79218      44   79179   79197   79206     101   79173   79179   79185      48
   79173   79179   79197     102   79173   79218   79221       9   79173   79218
   79224      10   79167   79173   79179      49   79167   79173   79218      32
   79251   79248   79254       1   79248   79254   79260       3   79236   79230
   79248       5   79230   79248   79251       9   79230   79248   79254      10
   79224   79230   79236      56   79224   79230   79248      32   79302   79299
   79305       1   79299   79305   79311       3   79287   79284   79290       1
   79275   79284   79287      82   79275   79284   79290      83   79266   79260
   79299      36   79266   79275   79284      84   79260   79266   79275      79
   79260   79299   79302       9   79260   79299   79305      10   79254   79260
   79266      41   79254   79260   79299      32   79350   79347   79353       1
   79347   79353   79359       3   79323   79317   79335      42   79317   79311
   79347      44   79311   79317   79323      48   79311   79317   79335      48
   79311   79347   79350       9   79311   79347   79353      10   79305   79311
   79317      49   79305   79311   79347      32   79380   79377   79383       1
   79377   79383   79389       3   79365   79359   79377       5   79359   79377
   79380       9   79359   79377   79383      10   79353   79359   79365      56
   79353   79359   79377      32   79422   79419   79425       1   79419   79425
   79431       3   79401   79395   79413      85   79395   79389   79419      44
   79389   79395   79401      48   79389   79395   79413      90   79389   79419
   79422       9   79389   79419   79425      10   79383   79389   79395      49
   79383   79389   79419      32   79479   79476   79482       1   79476   79482
   79488       3   79443   79437   79455      69   79437   79431   79476      44
   79437   79455   79464     101   79431   79437   79443      48   79431   79437
   79455     102   79431   79476   79479       9   79431   79476   79482      10
   79425   79431   79437      49   79425   79431   79476      32   79512   79509
   79515       1   79509   79515   79521       3   79494   79488   79509      36
   79488   79494   79503     107   79488   79509   79512       9   79488   79509
   79515      10   79482   79488   79494      41   79482   79488   79509      32
   79542   79539   79545       1   79539   79545   79551       3   79527   79521
   79539       5   79521   79539   79542       9   79521   79539   79545      10
   79515   79521   79527      56   79515   79521   79539      32   79584   79581
   79587       1   79581   79587   79593       3   79569   79566   79572       1
   79557   79551   79581      36   79557   79566   79569      82   79557   79566
   79572      83   79551   79557   79566     132   79551   79581   79584       9
   79551   79581   79587      10   79545   79551   79557      41   79545   79551
   79581      32   79605   79602   79608       1   79602   79608   79614       3
   79593   79602   79605       9   79593   79602   79608      10   79587   79593
   79602      32   79641   79638   79644       1   79638   79644   79650       3
   79632   79629   79635      33   79620   79614   79638      36   79620   79629
   79632      37   79620   79629   79635      37   79614   79620   79629      40
   79614   79638   79641       9   79614   79638   79644      10   79608   79614
   79620      41   79608   79614   79638      32   79707   79704   79710       1
   79704   79710   79716       3   79674   79683   79692      22   79665   79674
   79683      23   79656   79650   79704      24   79656   79665   79674      23
   79650   79656   79665      28   79650   79704   79707       9   79650   79704
   79710      10   79644   79650   79656      31   79644   79650   79704      32
   79752   79749   79755       1   79749   79755   79761       3   79743   79740
   79746      33   79731   79740   79743      37   79731   79740   79746      37
   79722   79716   79749      36   79722   79731   79740     103   79716   79722
   79731      79   79716   79749   79752       9   79716   79749   79755      10
   79710   79716   79722      41   79710   79716   79749      32   79809   79806
   79812       1   79806   79812   79818       3   79773   79767   79785      69
   79767   79761   79806      44   79767   79785   79794     101   79761   79767
   79773      48   79761   79767   79785     102   79761   79806   79809       9
   79761   79806   79812      10   79755   79761   79767      49   79755   79761
   79806      32   79830   79827   79833       1   79827   79833   79839       3
   79818   79827   79830       9   79818   79827   79833      10   79812   79818
   79827      32   79872   79869   79875       1   79869   79875   79881       3
   79857   79854   79860       1   79845   79839   79869      36   79845   79854
   79857      82   79845   79854   79860      83   79839   79845   79854     132
   79839   79869   79872       9   79839   79869   79875      10   79833   79839
   79845      41   79833   79839   79869      32   79929   79926   79932       1
   79926   79932   79938       3   79893   79887   79905      69   79887   79881
   79926      44   79887   79905   79914     101   79881   79887   79893      48
   79881   79887   79905     102   79881   79926   79929       9   79881   79926
   79932      10   79875   79881   79887      49   79875   79881   79926      32
   79986   79983   79989       1   79983   79989   79995       3   79950   79944
   79962      69   79944   79938   79983      44   79944   79962   79971     101
   79938   79944   79950      48   79938   79944   79962     102   79938   79983
   79986       9   79938   79983   79989      10   79932   79938   79944      49
   79932   79938   79983      32   80019   80016   80022       1   80016   80022
   80028       3   80001   79995   80016      36   79995   80001   80010     107
   79995   80016   80019       9   79995   80016   80022      10   79989   79995
   80001      41   79989   79995   80016      32   80055   80052   80058       1
   80052   80058   80064       3   80046   80043   80049      33   80034   80028
   80052      36   80034   80043   80046      37   80034   80043   80049      37
   80028   80034   80043      40   80028   80052   80055       9   80028   80052
   80058      10   80022   80028   80034      41   80022   80028   80052      32
   80085   80082   80088       1   80082   80088   80094       3   80070   80064
   80082       5   80064   80082   80085       9   80064   80082   80088      10
   80058   80064   80070      56   80058   80064   80082      32   80136   80133
   80139       1   80133   80139   80145       3   80109   80118   80121      75
   80100   80094   80133      36   80100   80109   80118      78   80094   80100
   80109      79   80094   80133   80136       9   80094   80133   80139      10
   80088   80094   80100      41   80088   80094   80133      32   80202   80199
   80205       1   80199   80205   80211       3   80169   80178   80187      22
   80160   80169   80178      23   80151   80145   80199      24   80151   80160
   80169      23   80145   80151   80160      28   80145   80199   80202       9
   80145   80199   80205      10   80139   80145   80151      31   80139   80145
   80199      32   80268   80265   80271       1   80265   80271   80277       3
   80235   80244   80253      22   80226   80235   80244      23   80217   80211
   80265      24   80217   80226   80235      23   80211   80217   80226      28
   80211   80265   80268       9   80211   80265   80271      10   80205   80211
   80217      31   80205   80211   80265      32   80316   80313   80319       1
   80313   80319   80325       3   80289   80283   80301      42   80283   80277
   80313      44   80277   80283   80289      48   80277   80283   80301      48
   80277   80313   80316       9   80277   80313   80319      10   80271   80277
   80283      49   80271   80277   80313      32   80337   80334   80340       1
   80334   80340   80346       3   80325   80334   80337       9   80325   80334
   80340      10   80319   80325   80334      32   80409   80406   80412       1
   80406   80412   80418       3   80388   80385   80397      59   80379   80385
   80388      59   80379   80385   80397      59   80370   80379   80385      64
   80361   80370   80379      66   80352   80346   80406      24   80352   80361
   80370      23   80346   80352   80361      28   80346   80406   80409       9
   80346   80406   80412      10   80340   80346   80352      31   80340   80346
   80406      32   80475   80472   80478       1   80472   80478   80484       3
   80442   80451   80460      22   80433   80442   80451      23   80424   80418
   80472      24   80424   80433   80442      23   80418   80424   80433      28
   80418   80472   80475       9   80418   80472   80478      10   80412   80418
   80424      31   80412   80418   80472      32   80496   80493   80499       1
   80493   80499   80505       3   80484   80493   80496       9   80484   80493
   80499      10   80478   80484   80493      32   80544   80541   80547       1
   80541   80547   80553       3   80517   80511   80529      42   80511   80505
   80541      44   80505   80511   80517      48   80505   80511   80529      48
   80505   80541   80544       9   80505   80541   80547      10   80499   80505
   80511      49   80499   80505   80541      32   80601   80598   80604       1
   80598   80604   80610       3   80565   80559   80577      69   80559   80553
   80598      44   80559   80577   80586     101   80553   80559   80565      48
   80553   80559   80577     102   80553   80598   80601       9   80553   80598
   80604      10   80547   80553   80559      49   80547   80553   80598      32
   80643   80640   80646       1   80640   80646   80652       3   80622   80616
   80634      85   80616   80610   80640      44   80610   80616   80622      48
   80610   80616   80634      90   80610   80640   80643       9   80610   80640
   80646      10   80604   80610   80616      49   80604   80610   80640      32
   80691   80688   80694       1   80688   80694   80700       3   80664   80658
   80676      42   80658   80652   80688      44   80652   80658   80664      48
   80652   80658   80676      48   80652   80688   80691       9   80652   80688
   80694      10   80646   80652   80658      49   80646   80652   80688      32
   80757   80754   80760       1   80754   80760   80766       3   80724   80733
   80742      22   80715   80724   80733      23   80706   80700   80754      24
   80706   80715   80724      23   80700   80706   80715      28   80700   80754
   80757       9   80700   80754   80760      10   80694   80700   80706      31
   80694   80700   80754      32   80793   80790   80796       1   80790   80796
   80802       3   80784   80781   80787      33   80772   80766   80790      36
   80772   80781   80784      37   80772   80781   80787      37   80766   80772
   80781      40   80766   80790   80793       9   80766   80790   80796      10
   80760   80766   80772      41   80760   80766   80790      32   80814   80811
   80817       1   80811   80817   80823       3   80802   80811   80814       9
   80802   80811   80817      10   80796   80802   80811      32   80880   80877
   80883       1   80877   80883   80889       3   80847   80856   80865      22
   80838   80847   80856      23   80829   80823   80877      24   80829   80838
   80847      23   80823   80829   80838      28   80823   80877   80880       9
   80823   80877   80883      10   80817   80823   80829      31   80817   80823
   80877      32   80922   80919   80925       1   80919   80925   80931       3
   80901   80895   80913      85   80895   80889   80919      44   80889   80895
   80901      48   80889   80895   80913      90   80889   80919   80922       9
   80889   80919   80925      10   80883   80889   80895      49   80883   80889
   80919      32   80979   80976   80982       1   80976   80982   80988       3
   80952   80946   80964      42   80937   80931   80976      36   80937   80946
   80952      69   80937   80946   80964      69   80931   80937   80946      70
   80931   80976   80979       9   80931   80976   80982      10   80925   80931
   80937      41   80925   80931   80976      32   81021   81018   81024       1
   81018   81024   81030       3   81006   81003   81009       1   80994   80988
   81018      36   80994   81003   81006      82   80994   81003   81009      83
   80988   80994   81003     132   80988   81018   81021       9   80988   81018
   81024      10   80982   80988   80994      41   80982   80988   81018      32
   81057   81054   81060       1   81054   81060   81066       3   81048   81045
   81051      33   81036   81030   81054      36   81036   81045   81048      37
   81036   81045   81051      37   81030   81036   81045      40   81030   81054
   81057       9   81030   81054   81060      10   81024   81030   81036      41
   81024   81030   81054      32   81102   81099   81105       1   81099   81105
   81111       3   81093   81090   81096      33   81081   81090   81093      37
   81081   81090   81096      37   81072   81066   81099      36   81072   81081
   81090     103   81066   81072   81081      79   81066   81099   81102       9
   81066   81099   81105      10   81060   81066   81072      41   81060   81066
   81099      32   81159   81156   81162       1   81156   81162   81168       3
   81132   81126   81144      42   81117   81111   81156      36   81117   81126
   81132      69   81117   81126   81144      69   81111   81117   81126      70
   81111   81156   81159       9   81111   81156   81162      10   81105   81111
   81117      41   81105   81111   81156      32   81204   81201   81207       1
   81201   81207   81213       3   81195   81192   81198      33   81183   81192
   81195      37   81183   81192   81198      37   81174   81168   81201      36
   81174   81183   81192     103   81168   81174   81183      79   81168   81201
   81204       9   81168   81201   81207      10   81162   81168   81174      41
   81162   81168   81201      32   81261   81258   81264       1   81258   81264
   81270       3   81225   81219   81237      69   81219   81213   81258      44
   81219   81237   81246     101   81213   81219   81225      48   81213   81219
   81237     102   81213   81258   81261       9   81213   81258   81264      10
   81207   81213   81219      49   81207   81213   81258      32   81318   81315
   81321       1   81315   81321   81327       3   81282   81276   81294      69
   81276   81270   81315      44   81276   81294   81303     101   81270   81276
   81282      48   81270   81276   81294     102   81270   81315   81318       9
   81270   81315   81321      10   81264   81270   81276      49   81264   81270
   81315      32   81363   81360   81366       1   81360   81366   81372       3
   81354   81351   81357      33   81342   81351   81354      37   81342   81351
   81357      37   81333   81327   81360      36   81333   81342   81351     103
   81327   81333   81342      79   81327   81360   81363       9   81327   81360
   81366      10   81321   81327   81333      41   81321   81327   81360      32
   81384   81381   81387       1   81381   81387   81393       3   81372   81381
   81384       9   81372   81381   81387      10   81366   81372   81381      32
   81435   81432   81438       1   81432   81438   81444       3   81408   81417
   81420      75   81399   81393   81432      36   81399   81408   81417      78
   81393   81399   81408      79   81393   81432   81435       9   81393   81432
   81438      10   81387   81393   81399      41   81387   81393   81432      32
   81501   81498   81504       1   81498   81504   81510       3   81468   81477
   81486      22   81459   81468   81477      23   81450   81444   81498      24
   81450   81459   81468      23   81444   81450   81459      28   81444   81498
   81501       9   81444   81498   81504      10   81438   81444   81450      31
   81438   81444   81498      32   81561   81558   81564       1   81558   81564
   81570       3   81540   81546   81552      51   81534   81540   81546      51
   81528   81525   81552      51   81528   81534   81540      51   81525   81528
   81534      51   81525   81552   81546      51   81516   81510   81558       5
   81516   81525   81528      53   81516   81525   81552      53   81510   81516
   81525      55   81510   81558   81561       9   81510   81558   81564      10
   81504   81510   81516      56   81504   81510   81558      32   81597   81594
   81600       1   81594   81600   81606       3   81588   81585   81591      33
   81576   81570   81594      36   81576   81585   81588      37   81576   81585
   81591      37   81570   81576   81585      40   81570   81594   81597       9
   81570   81594   81600      10   81564   81570   81576      41   81564   81570
   81594      32   81669   81666   81672       1   81666   81672   81678       3
   81648   81645   81657      59   81639   81645   81648      59   81639   81645
   81657      59   81630   81639   81645      64   81621   81630   81639      66
   81612   81606   81666      24   81612   81621   81630      23   81606   81612
   81621      28   81606   81666   81669       9   81606   81666   81672      10
   81600   81606   81612      31   81600   81606   81666      32   81690   81687
   81693       1   81687   81693   81699       3   81678   81687   81690       9
   81678   81687   81693      10   81672   81678   81687      32   81753   81750
   81756       1   81750   81756   81762       3   81732   81729   81738     133
   81729   81738   81744     135   81723   81729   81732     133   81723   81729
   81738     136   81717   81714   81744      51   81717   81723   81729     135
   81714   81717   81723      51   81714   81744   81738      51   81705   81699
   81750       5   81705   81714   81717      53   81705   81714   81744      53
   81699   81705   81714      55   81699   81750   81753       9   81699   81750
   81756      10   81693   81699   81705      56   81693   81699   81750      32
   81810   81807   81813       1   81807   81813   81819       3   81774   81768
   81786      69   81768   81762   81807      44   81768   81786   81795     101
   81762   81768   81774      48   81762   81768   81786     102   81762   81807
   81810       9   81762   81807   81813      10   81756   81762   81768      49
   81756   81762   81807      32   81843   81840   81846       1   81840   81846
   81849      91   81840   81846   81876       3   81825   81819   81840      36
   81819   81825   81834     107   81819   81840   81843       9   81819   81840
   81846      10   81813   81819   81825      41   81813   81819   81840      32
   81885   81882   81888       1   81882   81888   81894       3   81876   81882
   81885       9   81876   81882   81888      10   81867   81876   81882       5
   81858   81867   81876      93   81849   81846   81876      95   81849   81858
   81867      96   81846   81849   81858      98   81846   81876   81867      56
   81846   81876   81882      32   81948   81945   81951       1   81945   81951
   81957       3   81927   81924   81933     133   81924   81933   81939     135
   81918   81924   81927     133   81918   81924   81933     136   81912   81909
   81939      51   81912   81918   81924     135   81909   81912   81918      51
   81909   81939   81933      51   81900   81894   81945       5   81900   81909
   81912      53   81900   81909   81939      53   81894   81900   81909      55
   81894   81945   81948       9   81894   81945   81951      10   81888   81894
   81900      56   81888   81894   81945      32   82008   82005   82011       1
   82005   82011   82017       3   81987   81993   81999      51   81981   81987
   81993      51   81975   81972   81999      51   81975   81981   81987      51
   81972   81975   81981      51   81972   81999   81993      51   81963   81957
   82005       5   81963   81972   81975      53   81963   81972   81999      53
   81957   81963   81972      55   81957   82005   82008       9   81957   82005
   82011      10   81951   81957   81963      56   81951   81957   82005      32
   82065   82062   82068       1   82062   82068   82074       3   82029   82023
   82041      69   82023   82017   82062      44   82023   82041   82050     101
   82017   82023   82029      48   82017   82023   82041     102   82017   82062
   82065       9   82017   82062   82068      10   82011   82017   82023      49
   82011   82017   82062      32   82107   82104   82110       1   82104   82110
   82116       3   82092   82089   82095       1   82080   82074   82104      36
   82080   82089   82092      82   82080   82089   82095      83   82074   82080
   82089     132   82074   82104   82107       9   82074   82104   82110      10
   82068   82074   82080      41   82068   82074   82104      32   82149   82146
   82152       1   82146   82152   82158       3   82128   82122   82140      85
   82122   82116   82146      44   82116   82122   82128      48   82116   82122
   82140      90   82116   82146   82149       9   82116   82146   82152      10
   82110   82116   82122      49   82110   82116   82146      32   82182   82179
   82185       1   82179   82185   82191       3   82164   82158   82179      36
   82158   82164   82173     107   82158   82179   82182       9   82158   82179
   82185      10   82152   82158   82164      41   82152   82158   82179      32
   82248   82245   82251       1   82245   82251   82257       3   82215   82224
   82233      22   82206   82215   82224      23   82197   82191   82245      24
   82197   82206   82215      23   82191   82197   82206      28   82191   82245
   82248       9   82191   82245   82251      10   82185   82191   82197      31
   82185   82191   82245      32   82269   82266   82272       1   82266   82272
   82278       3   82257   82266   82269       9   82257   82266   82272      10
   82251   82257   82266      32   82320   82317   82323       1   82317   82323
   82329       3   82305   82302   82308       1   82293   82302   82305      82
   82293   82302   82308      83   82284   82278   82317      36   82284   82293
   82302      84   82278   82284   82293      79   82278   82317   82320       9
   82278   82317   82323      10   82272   82278   82284      41   82272   82278
   82317      32   82386   82383   82389       1   82383   82389   82395       3
   82353   82362   82371      22   82344   82353   82362      23   82335   82329
   82383      24   82335   82344   82353      23   82329   82335   82344      28
   82329   82383   82386       9   82329   82383   82389      10   82323   82329
   82335      31   82323   82329   82383      32   82419   82416   82422       1
   82416   82422   82428       3   82401   82395   82416      36   82395   82401
   82410     139   82395   82416   82419       9   82395   82416   82422      10
   82389   82395   82401      41   82389   82395   82416      32   82464   82461
   82467       1   82461   82467   82473       3   82455   82452   82458      33
   82443   82452   82455      37   82443   82452   82458      37   82434   82428
   82461      36   82434   82443   82452     103   82428   82434   82443      79
   82428   82461   82464       9   82428   82461   82467      10   82422   82428
   82434      41   82422   82428   82461      32   82524   82521   82527       1
   82521   82527   82533       3   82503   82509   82515      51   82497   82503
   82509      51   82491   82488   82515      51   82491   82497   82503      51
   82488   82491   82497      51   82488   82515   82509      51   82479   82473
   82521       5   82479   82488   82491      53   82479   82488   82515      53
   82473   82479   82488      55   82473   82521   82524       9   82473   82521
   82527      10   82467   82473   82479      56   82467   82473   82521      32
   82575   82572   82578       1   82572   82578   82584       3   82560   82557
   82563       1   82548   82557   82560      82   82548   82557   82563      83
   82539   82533   82572      36   82539   82548   82557      84   82533   82539
   82548      79   82533   82572   82575       9   82533   82572   82578      10
   82527   82533   82539      41   82527   82533   82572      32   82611   82608
   82614       1   82608   82614   82620       3   82602   82599   82605      33
   82590   82584   82608      36   82590   82599   82602      37   82590   82599
   82605      37   82584   82590   82599      40   82584   82608   82611       9
   82584   82608   82614      10   82578   82584   82590      41   82578   82584
   82608      32   82641   82638   82644       1   82638   82644   82650       3
   82626   82620   82638       5   82620   82638   82641       9   82620   82638
   82644      10   82614   82620   82626      56   82614   82620   82638      32
   82704   82701   82707       1   82701   82707   82713       3   82683   82680
   82689     133   82680   82689   82695     135   82674   82680   82683     133
   82674   82680   82689     136   82668   82665   82695      51   82668   82674
   82680     135   82665   82668   82674      51   82665   82695   82689      51
   82656   82650   82701       5   82656   82665   82668      53   82656   82665
   82695      53   82650   82656   82665      55   82650   82701   82704       9
   82650   82701   82707      10   82644   82650   82656      56   82644   82650
   82701      32   82752   82749   82755       1   82749   82755   82761       3
   82725   82719   82737      42   82719   82713   82749      44   82713   82719
   82725      48   82713   82719   82737      48   82713   82749   82752       9
   82713   82749   82755      10   82707   82713   82719      49   82707   82713
   82749      32   82809   82806   82812       1   82806   82812   82818       3
   82782   82776   82794      42   82767   82761   82806      36   82767   82776
   82782      69   82767   82776   82794      69   82761   82767   82776      70
   82761   82806   82809       9   82761   82806   82812      10   82755   82761
   82767      41   82755   82761   82806      32   82866   82863   82869       1
   82863   82869   82875       3   82839   82833   82851      42   82824   82818
   82863      36   82824   82833   82839      69   82824   82833   82851      69
   82818   82824   82833      70   82818   82863   82866       9   82818   82863
   82869      10   82812   82818   82824      41   82812   82818   82863      32
   82899   82896   82902       1   82896   82902   82908       3   82881   82875
   82896      36   82875   82881   82890     107   82875   82896   82899       9
   82875   82896   82902      10   82869   82875   82881      41   82869   82875
   82896      32   82944   82941   82947       1   82941   82947   82953       3
   82935   82932   82938      33   82923   82932   82935      37   82923   82932
   82938      37   82914   82908   82941      36   82914   82923   82932     103
   82908   82914   82923      79   82908   82941   82944       9   82908   82941
   82947      10   82902   82908   82914      41   82902   82908   82941      32
   83010   83007   83013       1   83007   83013   83019       3   82977   82986
   82995      22   82968   82977   82986      23   82959   82953   83007      24
   82959   82968   82977      23   82953   82959   82968      28   82953   83007
   83010       9   82953   83007   83013      10   82947   82953   82959      31
   82947   82953   83007      32   83076   83073   83079       1   83073   83079
   83085       3   83043   83052   83061      22   83034   83043   83052      23
   83025   83019   83073      24   83025   83034   83043      23   83019   83025
   83034      28   83019   83073   83076       9   83019   83073   83079      10
   83013   83019   83025      31   83013   83019   83073      32   83133   83130
   83136       1   83130   83136   83142       3   83097   83091   83109      69
   83091   83085   83130      44   83091   83109   83118     101   83085   83091
   83097      48   83085   83091   83109     102   83085   83130   83133       9
   83085   83130   83136      10   83079   83085   83091      49   83079   83085
   83130      32   83166   83163   83169       1   83163   83169   83175       3
   83148   83142   83163      36   83142   83148   83157     107   83142   83163
   83166       9   83142   83163   83169      10   83136   83142   83148      41
   83136   83142   83163      32   83199   83196   83202       1   83196   83202
   83208       3   83181   83175   83196      36   83175   83181   83190     107
   83175   83196   83199       9   83175   83196   83202      10   83169   83175
   83181      41   83169   83175   83196      32   83256   83253   83259       1
   83253   83259   83265       3   83220   83214   83232      69   83214   83208
   83253      44   83214   83232   83241     101   83208   83214   83220      48
   83208   83214   83232     102   83208   83253   83256       9   83208   83253
   83259      10   83202   83208   83214      49   83202   83208   83253      32
   83307   83304   83310       1   83304   83310   83316       3   83292   83289
   83295       1   83280   83289   83292      82   83280   83289   83295      83
   83271   83265   83304      36   83271   83280   83289      84   83265   83271
   83280      79   83265   83304   83307       9   83265   83304   83310      10
   83259   83265   83271      41   83259   83265   83304      32   83340   83337
   83343       1   83337   83343   83349       3   83322   83316   83337      36
   83316   83322   83331     107   83316   83337   83340       9   83316   83337
   83343      10   83310   83316   83322      41   83310   83316   83337      32
   83397   83394   83400       1   83394   83400   83406       3   83361   83355
   83373      69   83355   83349   83394      44   83355   83373   83382     101
   83349   83355   83361      48   83349   83355   83373     102   83349   83394
   83397       9   83349   83394   83400      10   83343   83349   83355      49
   83343   83349   83394      32   83445   83442   83448       1   83442   83448
   83451      91   83442   83448   83478       3   83418   83412   83430      42
   83412   83406   83442      44   83406   83412   83418      48   83406   83412
   83430      48   83406   83442   83445       9   83406   83442   83448      10
   83400   83406   83412      49   83400   83406   83442      32   83487   83484
   83490       1   83484   83490   83496       3   83478   83484   83487       9
   83478   83484   83490      10   83469   83478   83484       5   83460   83469
   83478      93   83451   83448   83478      95   83451   83460   83469      96
   83448   83451   83460      98   83448   83478   83469      56   83448   83478
   83484      32   83517   83514   83520       1   83514   83520   83526       3
   83502   83496   83514       5   83496   83514   83517       9   83496   83514
   83520      10   83490   83496   83502      56   83490   83496   83514      32
   83574   83571   83577       1   83571   83577   83583       3   83547   83541
   83559      42   83532   83526   83571      36   83532   83541   83547      69
   83532   83541   83559      69   83526   83532   83541      70   83526   83571
   83574       9   83526   83571   83577      10   83520   83526   83532      41
   83520   83526   83571      32   83619   83616   83622       1   83616   83622
   83628       3   83610   83607   83613      33   83598   83607   83610      37
   83598   83607   83613      37   83589   83583   83616      36   83589   83598
   83607     103   83583   83589   83598      79   83583   83616   83619       9
   83583   83616   83622      10   83577   83583   83589      41   83577   83583
   83616      32   83676   83673   83679       1   83673   83679   83685       3
   83640   83634   83652      69   83634   83628   83673      44   83634   83652
   83661     101   83628   83634   83640      48   83628   83634   83652     102
   83628   83673   83676       9   83628   83673   83679      10   83622   83628
   83634      49   83622   83628   83673      32   83706   83703   83709       1
   83703   83709   83715       3   83691   83685   83703       5   83685   83703
   83706       9   83685   83703   83709      10   83679   83685   83691      56
   83679   83685   83703      32   83748   83745   83751       1   83745   83751
   83757       3   83733   83730   83736       1   83721   83715   83745      36
   83721   83730   83733      82   83721   83730   83736      83   83715   83721
   83730     132   83715   83745   83748       9   83715   83745   83751      10
   83709   83715   83721      41   83709   83715   83745      32   83778   83775
   83781       1   83775   83781   83787       3   83763   83757   83775       5
   83757   83775   83778       9   83757   83775   83781      10   83751   83757
   83763      56   83751   83757   83775      32   83829   83826   83832       1
   83826   83832   83838       3   83808   83814   83820     142   83805   83802
   83820     143   83805   83808   83814     145   83802   83805   83808     146
   83802   83820   83814     147   83793   83787   83826       5   83793   83802
   83805     150   83793   83802   83820     151   83787   83793   83802     152
   83787   83826   83829       9   83787   83826   83832      10   83781   83787
   83793      56   83781   83787   83826      32   83901   83898   83904       1
   83898   83904   83910       3   83880   83877   83889      59   83871   83877
   83880      59   83871   83877   83889      59   83862   83871   83877      64
   83853   83862   83871      66   83844   83838   83898      24   83844   83853
   83862      23   83838   83844   83853      28   83838   83898   83901       9
   83838   83898   83904      10   83832   83838   83844      31   83832   83838
   83898      32   83967   83964   83970       1   83964   83970   83973      91
   83964   83970   84000       3   83934   83943   83952      22   83925   83934
   83943      23   83916   83910   83964      24   83916   83925   83934      23
   83910   83916   83925      28   83910   83964   83967       9   83910   83964
   83970      10   83904   83910   83916      31   83904   83910   83964      32
   84009   84006   84012       1   84006   84012   84018       3   84000   84006
   84009       9   84000   84006   84012      10   83991   84000   84006       5
   83982   83991   84000      93   83973   83970   84000      95   83973   83982
   83991      96   83970   83973   83982      98   83970   84000   83991      56
   83970   84000   84006      32   84066   84063   84069       1   84063   84069
   84075       3   84039   84033   84051      42   84024   84018   84063      36
   84024   84033   84039      69   84024   84033   84051      69   84018   84024
   84033      70   84018   84063   84066       9   84018   84063   84069      10
   84012   84018   84024      41   84012   84018   84063      32   84114   84111
   84117       1   84111   84117   84123       3   84087   84081   84099      42
   84081   84075   84111      44   84075   84081   84087      48   84075   84081
   84099      48   84075   84111   84114       9   84075   84111   84117      10
   84069   84075   84081      49   84069   84075   84111      32   84171   84168
   84174       1   84168   84174   84180       3   84135   84129   84147      69
   84129   84123   84168      44   84129   84147   84156     101   84123   84129
   84135      48   84123   84129   84147     102   84123   84168   84171       9
   84123   84168   84174      10   84117   84123   84129      49   84117   84123
   84168      32   84228   84225   84231       1   84225   84231   84237       3
   84192   84186   84204      69   84186   84180   84225      44   84186   84204
   84213     101   84180   84186   84192      48   84180   84186   84204     102
   84180   84225   84228       9   84180   84225   84231      10   84174   84180
   84186      49   84174   84180   84225      32   84258   84255   84261       1
   84255   84261   84267       3   84243   84237   84255       5   84237   84255
   84258       9   84237   84255   84261      10   84231   84237   84243      56
   84231   84237   84255      32   84303   84300   84306       1   84300   84306
   84312       3   84294   84291   84297      33   84282   84291   84294      37
   84282   84291   84297      37   84273   84267   84300      36   84273   84282
   84291     103   84267   84273   84282      79   84267   84300   84303       9
   84267   84300   84306      10   84261   84267   84273      41   84261   84267
   84300      32   84339   84336   84342       1   84336   84342   84348       3
   84330   84327   84333      33   84318   84312   84336      36   84318   84327
   84330      37   84318   84327   84333      37   84312   84318   84327      40
   84312   84336   84339       9   84312   84336   84342      10   84306   84312
   84318      41   84306   84312   84336      32   84387   84384   84390       1
   84384   84390   84396       3   84360   84354   84372      42   84354   84348
   84384      44   84348   84354   84360      48   84348   84354   84372      48
   84348   84384   84387       9   84348   84384   84390      10   84342   84348
   84354      49   84342   84348   84384      32   84423   84420   84426       1
   84420   84426   84432       3   84414   84411   84417      33   84402   84396
   84420      36   84402   84411   84414      37   84402   84411   84417      37
   84396   84402   84411      40   84396   84420   84423       9   84396   84420
   84426      10   84390   84396   84402      41   84390   84396   84420      32
   84444   84441   84447       1   84441   84447   84453       3   84432   84441
   84444       9   84432   84441   84447      10   84426   84432   84441      32
   84489   84486   84492       1   84486   84492   84498       3   84480   84477
   84483      33   84468   84477   84480      37   84468   84477   84483      37
   84459   84453   84486      36   84459   84468   84477     103   84453   84459
   84468      79   84453   84486   84489       9   84453   84486   84492      10
   84447   84453   84459      41   84447   84453   84486      32   84519   84516
   84522       1   84516   84522   84528       3   84504   84498   84516       5
   84498   84516   84519       9   84498   84516   84522      10   84492   84498
   84504      56   84492   84498   84516      32   84576   84573   84579       1
   84573   84579   84585       3   84549   84543   84561      42   84534   84528
   84573      36   84534   84543   84549      69   84534   84543   84561      69
   84528   84534   84543      70   84528   84573   84576       9   84528   84573
   84579      10   84522   84528   84534      41   84522   84528   84573      32
   84609   84606   84612       1   84606   84612   84618       3   84591   84585
   84606      36   84585   84591   84600     107   84585   84606   84609       9
   84585   84606   84612      10   84579   84585   84591      41   84579   84585
   84606      32   84651   84648   84654       1   84648   84654   84660       3
   84630   84624   84642      85   84624   84618   84648      44   84618   84624
   84630      48   84618   84624   84642      90   84618   84648   84651       9
   84618   84648   84654      10   84612   84618   84624      49   84612   84618
   84648      32   84708   84705   84711       1   84705   84711   84717       3
   84681   84675   84693      42   84666   84660   84705      36   84666   84675
   84681      69   84666   84675   84693      69   84660   84666   84675      70
   84660   84705   84708       9   84660   84705   84711      10   84654   84660
   84666      41   84654   84660   84705      32   84756   84753   84759       1
   84753   84759   84765       3   84729   84723   84741      42   84723   84717
   84753      44   84717   84723   84729      48   84717   84723   84741      48
   84717   84753   84756       9   84717   84753   84759      10   84711   84717
   84723      49   84711   84717   84753      32   84813   84810   84816       1
   84810   84816   84822       3   84786   84780   84798      42   84771   84765
   84810      36   84771   84780   84786      69   84771   84780   84798      69
   84765   84771   84780      70   84765   84810   84813       9   84765   84810
   84816      10   84759   84765   84771      41   84759   84765   84810      32
   84855   84852   84858       1   84852   84858   84864       3   84840   84837
   84843       1   84828   84822   84852      36   84828   84837   84840      82
   84828   84837   84843      83   84822   84828   84837     132   84822   84852
   84855       9   84822   84852   84858      10   84816   84822   84828      41
   84816   84822   84852      32   84927   84924   84930       1   84924   84930
   84936       3   84906   84903   84915      59   84897   84903   84906      59
   84897   84903   84915      59   84888   84897   84903      64   84879   84888
   84897      66   84870   84864   84924      24   84870   84879   84888      23
   84864   84870   84879      28   84864   84924   84927       9   84864   84924
   84930      10   84858   84864   84870      31   84858   84864   84924      32
   84984   84981   84987       1   84981   84987   84993       3   84957   84951
   84969      42   84942   84936   84981      36   84942   84951   84957      69
   84942   84951   84969      69   84936   84942   84951      70   84936   84981
   84984       9   84936   84981   84987      10   84930   84936   84942      41
   84930   84936   84981      32   85050   85047   85053       1   85047   85053
   85059       3   85017   85026   85035      22   85008   85017   85026      23
   84999   84993   85047      24   84999   85008   85017      23   84993   84999
   85008      28   84993   85047   85050       9   84993   85047   85053      10
   84987   84993   84999      31   84987   84993   85047      32   85098   85095
   85101       1   85095   85101   85107       3   85071   85065   85083      42
   85065   85059   85095      44   85059   85065   85071      48   85059   85065
   85083      48   85059   85095   85098       9   85059   85095   85101      10
   85053   85059   85065      49   85053   85059   85095      32   85119   85116
   85122       1   85116   85122   85128       3   85107   85116   85119       9
   85107   85116   85122      10   85101   85107   85116      32   85176   85173
   85179       1   85173   85179   85185       3   85149   85143   85161      42
   85134   85128   85173      36   85134   85143   85149      69   85134   85143
   85161      69   85128   85134   85143      70   85128   85173   85176       9
   85128   85173   85179      10   85122   85128   85134      41   85122   85128
   85173      32   85227   85224   85230       1   85224   85230   85236       3
   85212   85209   85215       1   85200   85209   85212      82   85200   85209
   85215      83   85191   85185   85224      36   85191   85200   85209      84
   85185   85191   85200      79   85185   85224   85227       9   85185   85224
   85230      10   85179   85185   85191      41   85179   85185   85224      32
   85275   85272   85278       1   85272   85278   85284       3   85248   85242
   85260      42   85242   85236   85272      44   85236   85242   85248      48
   85236   85242   85260      48   85236   85272   85275       9   85236   85272
   85278      10   85230   85236   85242      49   85230   85236   85272      32
   85323   85320   85326       1   85320   85326   85332       3   85296   85290
   85308      42   85290   85284   85320      44   85284   85290   85296      48
   85284   85290   85308      48   85284   85320   85323       9   85284   85320
   85326      10   85278   85284   85290      49   85278   85284   85320      32
   85353   85350   85356       1   85350   85356   85362       3   85338   85332
   85350       5   85332   85350   85353       9   85332   85350   85356      10
   85326   85332   85338      56   85326   85332   85350      32   85401   85398
   85404       1   85398   85404   85410       3   85374   85368   85386      42
   85368   85362   85398      44   85362   85368   85374      48   85362   85368
   85386      48   85362   85398   85401       9   85362   85398   85404      10
   85356   85362   85368      49   85356   85362   85398      32   85467   85464
   85470       1   85464   85470   85476       3   85434   85443   85452      22
   85425   85434   85443      23   85416   85410   85464      24   85416   85425
   85434      23   85410   85416   85425      28   85410   85464   85467       9
   85410   85464   85470      10   85404   85410   85416      31   85404   85410
   85464      32   85497   85494   85500       1   85494   85500   85503      91
   85494   85500   85530       3   85482   85476   85494       5   85476   85494
   85497       9   85476   85494   85500      10   85470   85476   85482      56
   85470   85476   85494      32   85539   85536   85542       1   85536   85542
   85548       3   85530   85536   85539       9   85530   85536   85542      10
   85521   85530   85536       5   85512   85521   85530      93   85503   85500
   85530      95   85503   85512   85521      96   85500   85503   85512      98
   85500   85530   85521      56   85500   85530   85536      32   85560   85557
   85563       1   85557   85563   85569       3   85548   85557   85560       9
   85548   85557   85563      10   85542   85548   85557      32   85620   85617
   85623       1   85617   85623   85629       3   85599   85605   85611      51
   85593   85599   85605      51   85587   85584   85611      51   85587   85593
   85599      51   85584   85587   85593      51   85584   85611   85605      51
   85575   85569   85617       5   85575   85584   85587      53   85575   85584
   85611      53   85569   85575   85584      55   85569   85617   85620       9
   85569   85617   85623      10   85563   85569   85575      56   85563   85569
   85617      32   85641   85638   85644       1   85638   85644   85650       3
   85629   85638   85641       9   85629   85638   85644      10   85623   85629
   85638      32   85677   85674   85680       1   85674   85680   85686       3
   85668   85665   85671      33   85656   85650   85674      36   85656   85665
   85668      37   85656   85665   85671      37   85650   85656   85665      40
   85650   85674   85677       9   85650   85674   85680      10   85644   85650
   85656      41   85644   85650   85674      32   85719   85716   85722       1
   85716   85722   85728       3   85704   85701   85707       1   85692   85686
   85716      36   85692   85701   85704      82   85692   85701   85707      83
   85686   85692   85701     132   85686   85716   85719       9   85686   85716
   85722      10   85680   85686   85692      41   85680   85686   85716      32
   85791   85788   85794       1   85788   85794   85800       3   85770   85767
   85779      59   85761   85767   85770      59   85761   85767   85779      59
   85752   85761   85767      64   85743   85752   85761      66   85734   85728
   85788      24   85734   85743   85752      23   85728   85734   85743      28
   85728   85788   85791       9   85728   85788   85794      10   85722   85728
   85734      31   85722   85728   85788      32   85857   85854   85860       1
   85854   85860   85866       3   85824   85833   85842      22   85815   85824
   85833      23   85806   85800   85854      24   85806   85815   85824      23
   85800   85806   85815      28   85800   85854   85857       9   85800   85854
   85860      10   85794   85800   85806      31   85794   85800   85854      32
   85899   85896   85902       1   85896   85902   85908       3   85884   85881
   85887       1   85872   85866   85896      36   85872   85881   85884      82
   85872   85881   85887      83   85866   85872   85881     132   85866   85896
   85899       9   85866   85896   85902      10   85860   85866   85872      41
   85860   85866   85896      32   85950   85947   85953       1   85947   85953
   85959       3   85935   85932   85938       1   85923   85932   85935      82
   85923   85932   85938      83   85914   85908   85947      36   85914   85923
   85932      84   85908   85914   85923      79   85908   85947   85950       9
   85908   85947   85953      10   85902   85908   85914      41   85902   85908
   85947      32   86007   86004   86010       1   86004   86010   86016       3
   85980   85974   85992      42   85965   85959   86004      36   85965   85974
   85980      69   85965   85974   85992      69   85959   85965   85974      70
   85959   86004   86007       9   85959   86004   86010      10   85953   85959
   85965      41   85953   85959   86004      32   86073   86070   86076       1
   86070   86076   86082       3   86040   86049   86058      22   86031   86040
   86049      23   86022   86016   86070      24   86022   86031   86040      23
   86016   86022   86031      28   86016   86070   86073       9   86016   86070
   86076      10   86010   86016   86022      31   86010   86016   86070      32
   86109   86106   86112       1   86106   86112   86118       3   86100   86097
   86103      33   86088   86082   86106      36   86088   86097   86100      37
   86088   86097   86103      37   86082   86088   86097      40   86082   86106
   86109       9   86082   86106   86112      10   86076   86082   86088      41
   86076   86082   86106      32   86160   86157   86163       1   86157   86163
   86169       3   86133   86142   86145      75   86124   86118   86157      36
   86124   86133   86142      78   86118   86124   86133      79   86118   86157
   86160       9   86118   86157   86163      10   86112   86118   86124      41
   86112   86118   86157      32   86190   86187   86193       1   86187   86193
   86199       3   86175   86169   86187       5   86169   86187   86190       9
   86169   86187   86193      10   86163   86169   86175      56   86163   86169
   86187      32   86247   86244   86250       1   86244   86250   86256       3
   86211   86205   86223      69   86205   86199   86244      44   86205   86223
   86232     101   86199   86205   86211      48   86199   86205   86223     102
   86199   86244   86247       9   86199   86244   86250      10   86193   86199
   86205      49   86193   86199   86244      32   86277   86274   86280       1
   86274   86280   86286       3   86262   86256   86274       5   86256   86274
   86277       9   86256   86274   86280      10   86250   86256   86262      56
   86250   86256   86274      32   86319   86316   86322       1   86316   86322
   86328       3   86298   86292   86310      85   86292   86286   86316      44
   86286   86292   86298      48   86286   86292   86310      90   86286   86316
   86319       9   86286   86316   86322      10   86280   86286   86292      49
   86280   86286   86316      32   86340   86337   86343       1   86337   86343
   86349       3   86328   86337   86340       9   86328   86337   86343      10
   86322   86328   86337      32   86361   86358   86364       1   86358   86364
   86370       3   86349   86358   86361       9   86349   86358   86364      10
   86343   86349   86358      32   86391   86388   86394       1   86388   86394
   86400       3   86376   86370   86388       5   86370   86388   86391       9
   86370   86388   86394      10   86364   86370   86376      56   86364   86370
   86388      32   86439   86436   86442       1   86436   86442   86448       3
   86412   86406   86424      42   86406   86400   86436      44   86400   86406
   86412      48   86400   86406   86424      48   86400   86436   86439       9
   86400   86436   86442      10   86394   86400   86406      49   86394   86400
   86436      32   86499   86496   86502       1   86496   86502   86508       3
   86478   86484   86490      51   86472   86478   86484      51   86466   86463
   86490      51   86466   86472   86478      51   86463   86466   86472      51
   86463   86490   86484      51   86454   86448   86496       5   86454   86463
   86466      53   86454   86463   86490      53   86448   86454   86463      55
   86448   86496   86499       9   86448   86496   86502      10   86442   86448
   86454      56   86442   86448   86496      32   86520   86517   86523       1
   86517   86523   86529       3   86508   86517   86520       9   86508   86517
   86523      10   86502   86508   86517      32   86565   86562   86568       1
   86562   86568   86574       3   86556   86553   86559      33   86544   86553
   86556      37   86544   86553   86559      37   86535   86529   86562      36
   86535   86544   86553     103   86529   86535   86544      79   86529   86562
   86565       9   86529   86562   86568      10   86523   86529   86535      41
   86523   86529   86562      32   86610   86607   86613       1   86607   86613
   86619       3   86601   86598   86604      33   86589   86598   86601      37
   86589   86598   86604      37   86580   86574   86607      36   86580   86589
   86598     103   86574   86580   86589      79   86574   86607   86610       9
   86574   86607   86613      10   86568   86574   86580      41   86568   86574
   86607      32   86631   86628   86634       1   86628   86634   86640       3
   86619   86628   86631       9   86619   86628   86634      10   86613   86619
   86628      32   86688   86685   86691       1   86685   86691   86697       3
   86661   86655   86673      42   86646   86640   86685      36   86646   86655
   86661      69   86646   86655   86673      69   86640   86646   86655      70
   86640   86685   86688       9   86640   86685   86691      10   86634   86640
   86646      41   86634   86640   86685      32   86730   86727   86733       1
   86727   86733   86739       3   86709   86703   86721      85   86703   86697
   86727      44   86697   86703   86709      48   86697   86703   86721      90
   86697   86727   86730       9   86697   86727   86733      10   86691   86697
   86703      49   86691   86697   86727      32   86787   86784   86790       1
   86784   86790   86796       3   86760   86754   86772      42   86745   86739
   86784      36   86745   86754   86760      69   86745   86754   86772      69
   86739   86745   86754      70   86739   86784   86787       9   86739   86784
   86790      10   86733   86739   86745      41   86733   86739   86784      32
   86829   86826   86832       1   86826   86832   86838       3   86814   86811
   86817       1   86802   86796   86826      36   86802   86811   86814      82
   86802   86811   86817      83   86796   86802   86811     132   86796   86826
   86829       9   86796   86826   86832      10   86790   86796   86802      41
   86790   86796   86826      32   86886   86883   86889       1   86883   86889
   86895       3   86859   86853   86871      42   86844   86838   86883      36
   86844   86853   86859      69   86844   86853   86871      69   86838   86844
   86853      70   86838   86883   86886       9   86838   86883   86889      10
   86832   86838   86844      41   86832   86838   86883      32   86931   86928
   86934       1   86928   86934   86940       3   86922   86919   86925      33
   86910   86919   86922      37   86910   86919   86925      37   86901   86895
   86928      36   86901   86910   86919     103   86895   86901   86910      79
   86895   86928   86931       9   86895   86928   86934      10   86889   86895
   86901      41   86889   86895   86928      32   86967   86964   86970       1
   86964   86970   86976       3   86958   86955   86961      33   86946   86940
   86964      36   86946   86955   86958      37   86946   86955   86961      37
   86940   86946   86955      40   86940   86964   86967       9   86940   86964
   86970      10   86934   86940   86946      41   86934   86940   86964      32
   87015   87012   87018       1   87012   87018   87024       3   86988   86982
   87000      42   86982   86976   87012      44   86976   86982   86988      48
   86976   86982   87000      48   86976   87012   87015       9   86976   87012
   87018      10   86970   86976   86982      49   86970   86976   87012      32
   87066   87063   87069       1   87063   87069   87072      91   87063   87069
   87099       3   87051   87048   87054       1   87039   87048   87051      82
   87039   87048   87054      83   87030   87024   87063      36   87030   87039
   87048      84   87024   87030   87039      79   87024   87063   87066       9
   87024   87063   87069      10   87018   87024   87030      41   87018   87024
   87063      32   87108   87105   87111       1   87105   87111   87117       3
   87099   87105   87108       9   87099   87105   87111      10   87090   87099
   87105       5   87081   87090   87099      93   87072   87069   87099      95
   87072   87081   87090      96   87069   87072   87081      98   87069   87099
   87090      56   87069   87099   87105      32   87159   87156   87162       1
   87156   87162   87168       3   87138   87144   87150     142   87135   87132
   87150     143   87135   87138   87144     145   87132   87135   87138     146
   87132   87150   87144     147   87123   87117   87156       5   87123   87132
   87135     150   87123   87132   87150     151   87117   87123   87132     152
   87117   87156   87159       9   87117   87156   87162      10   87111   87117
   87123      56   87111   87117   87156      32   87195   87192   87198       1
   87192   87198   87204       3   87186   87183   87189      33   87174   87168
   87192      36   87174   87183   87186      37   87174   87183   87189      37
   87168   87174   87183      40   87168   87192   87195       9   87168   87192
   87198      10   87162   87168   87174      41   87162   87168   87192      32
   87252   87249   87255       1   87249   87255   87261       3   87225   87219
   87237      42   87210   87204   87249      36   87210   87219   87225      69
   87210   87219   87237      69   87204   87210   87219      70   87204   87249
   87252       9   87204   87249   87255      10   87198   87204   87210      41
   87198   87204   87249      32   87273   87270   87276       1   87270   87276
   87282       3   87261   87270   87273       9   87261   87270   87276      10
   87255   87261   87270      32   87339   87336   87342       1   87336   87342
   87348       3   87306   87315   87324      22   87297   87306   87315      23
   87288   87282   87336      24   87288   87297   87306      23   87282   87288
   87297      28   87282   87336   87339       9   87282   87336   87342      10
   87276   87282   87288      31   87276   87282   87336      32   87387   87384
   87390       1   87384   87390   87396       3   87360   87354   87372      42
   87354   87348   87384      44   87348   87354   87360      48   87348   87354
   87372      48   87348   87384   87387       9   87348   87384   87390      10
   87342   87348   87354      49   87342   87348   87384      32   87408   87405
   87411       1   87405   87411   87417       3   87396   87405   87408       9
   87396   87405   87411      10   87390   87396   87405      32   87453   87450
   87456       1   87450   87456   87462       3   87444   87441   87447      33
   87432   87441   87444      37   87432   87441   87447      37   87423   87417
   87450      36   87423   87432   87441     103   87417   87423   87432      79
   87417   87450   87453       9   87417   87450   87456      10   87411   87417
   87423      41   87411   87417   87450      32   87501   87498   87504       1
   87498   87504   87510       3   87474   87468   87486      42   87468   87462
   87498      44   87462   87468   87474      48   87462   87468   87486      48
   87462   87498   87501       9   87462   87498   87504      10   87456   87462
   87468      49   87456   87462   87498      32   87558   87555   87561       1
   87555   87561   87567       3   87522   87516   87534      69   87516   87510
   87555      44   87516   87534   87543     101   87510   87516   87522      48
   87510   87516   87534     102   87510   87555   87558       9   87510   87555
   87561      10   87504   87510   87516      49   87504   87510   87555      32
   87606   87603   87609       1   87603   87609   87615       3   87579   87573
   87591      42   87573   87567   87603      44   87567   87573   87579      48
   87567   87573   87591      48   87567   87603   87606       9   87567   87603
   87609      10   87561   87567   87573      49   87561   87567   87603      32
   87648   87645   87651       1   87645   87651   87657       3   87627   87621
   87639      85   87621   87615   87645      44   87615   87621   87627      48
   87615   87621   87639      90   87615   87645   87648       9   87615   87645
   87651      10   87609   87615   87621      49   87609   87615   87645      32
   87714   87711   87717       1   87711   87717   87723       3   87681   87690
   87699      22   87672   87681   87690      23   87663   87657   87711      24
   87663   87672   87681      23   87657   87663   87672      28   87657   87711
   87714       9   87657   87711   87717      10   87651   87657   87663      31
   87651   87657   87711      32   87750   87747   87753       1   87747   87753
   87759       3   87741   87738   87744      33   87729   87723   87747      36
   87729   87738   87741      37   87729   87738   87744      37   87723   87729
   87738      40   87723   87747   87750       9   87723   87747   87753      10
   87717   87723   87729      41   87717   87723   87747      32   87786   87783
   87789       1   87783   87789   87795       3   87777   87774   87780      33
   87765   87759   87783      36   87765   87774   87777      37   87765   87774
   87780      37   87759   87765   87774      40   87759   87783   87786       9
   87759   87783   87789      10   87753   87759   87765      41   87753   87759
   87783      32   87816   87813   87819       1   87813   87819   87825       3
   87801   87795   87813       5   87795   87813   87816       9   87795   87813
   87819      10   87789   87795   87801      56   87789   87795   87813      32
   87867   87864   87870       1   87864   87870   87876       3   87840   87849
   87852      75   87831   87825   87864      36   87831   87840   87849      78
   87825   87831   87840      79   87825   87864   87867       9   87825   87864
   87870      10   87819   87825   87831      41   87819   87825   87864      32
   87924   87921   87927       1   87921   87927   87933       3   87897   87891
   87909      42   87882   87876   87921      36   87882   87891   87897      69
   87882   87891   87909      69   87876   87882   87891      70   87876   87921
   87924       9   87876   87921   87927      10   87870   87876   87882      41
   87870   87876   87921      32   87981   87978   87984       1   87978   87984
   87990       3   87954   87948   87966      42   87939   87933   87978      36
   87939   87948   87954      69   87939   87948   87966      69   87933   87939
   87948      70   87933   87978   87981       9   87933   87978   87984      10
   87927   87933   87939      41   87927   87933   87978      32   88047   88044
   88050       1   88044   88050   88056       3   88014   88023   88032      22
   88005   88014   88023      23   87996   87990   88044      24   87996   88005
   88014      23   87990   87996   88005      28   87990   88044   88047       9
   87990   88044   88050      10   87984   87990   87996      31   87984   87990
   88044      32   88068   88065   88071       1   88065   88071   88077       3
   88056   88065   88068       9   88056   88065   88071      10   88050   88056
   88065      32   88134   88131   88137       1   88131   88137   88143       3
   88101   88110   88119      22   88092   88101   88110      23   88083   88077
   88131      24   88083   88092   88101      23   88077   88083   88092      28
   88077   88131   88134       9   88077   88131   88137      10   88071   88077
   88083      31   88071   88077   88131      32   88155   88152   88158       1
   88152   88158   88164       3   88143   88152   88155       9   88143   88152
   88158      10   88137   88143   88152      32   88191   88188   88194       1
   88188   88194   88200       3   88182   88179   88185      33   88170   88164
   88188      36   88170   88179   88182      37   88170   88179   88185      37
   88164   88170   88179      40   88164   88188   88191       9   88164   88188
   88194      10   88158   88164   88170      41   88158   88164   88188      32
   88257   88254   88260       1   88254   88260   88266       3   88224   88233
   88242      22   88215   88224   88233      23   88206   88200   88254      24
   88206   88215   88224      23   88200   88206   88215      28   88200   88254
   88257       9   88200   88254   88260      10   88194   88200   88206      31
   88194   88200   88254      32   88287   88284   88290       1   88284   88290
   88296       3   88272   88266   88284       5   88266   88284   88287       9
   88266   88284   88290      10   88260   88266   88272      56   88260   88266
   88284      32   88338   88335   88341       1   88335   88341   88347       3
   88323   88320   88326       1   88311   88320   88323      82   88311   88320
   88326      83   88302   88296   88335      36   88302   88311   88320      84
   88296   88302   88311      79   88296   88335   88338       9   88296   88335
   88341      10   88290   88296   88302      41   88290   88296   88335      32
   88395   88392   88398       1   88392   88398   88404       3   88359   88353
   88371      69   88353   88347   88392      44   88353   88371   88380     101
   88347   88353   88359      48   88347   88353   88371     102   88347   88392
   88395       9   88347   88392   88398      10   88341   88347   88353      49
   88341   88347   88392      32   88440   88437   88443       1   88437   88443
   88449       3   88431   88428   88434      33   88419   88428   88431      37
   88419   88428   88434      37   88410   88404   88437      36   88410   88419
   88428     103   88404   88410   88419      79   88404   88437   88440       9
   88404   88437   88443      10   88398   88404   88410      41   88398   88404
   88437      32   88506   88503   88509       1   88503   88509   88515       3
   88473   88482   88491      22   88464   88473   88482      23   88455   88449
   88503      24   88455   88464   88473      23   88449   88455   88464      28
   88449   88503   88506       9   88449   88503   88509      10   88443   88449
   88455      31   88443   88449   88503      32   88578   88575   88581       1
   88575   88581   88587       3   88557   88554   88566      59   88548   88554
   88557      59   88548   88554   88566      59   88539   88548   88554      64
   88530   88539   88548      66   88521   88515   88575      24   88521   88530
   88539      23   88515   88521   88530      28   88515   88575   88578       9
   88515   88575   88581      10   88509   88515   88521      31   88509   88515
   88575      32   88635   88632   88638       1   88632   88638   88644       3
   88599   88593   88611      69   88593   88587   88632      44   88593   88611
   88620     101   88587   88593   88599      48   88587   88593   88611     102
   88587   88632   88635       9   88587   88632   88638      10   88581   88587
   88593      49   88581   88587   88632      32   88686   88683   88689       1
   88683   88689   88695       3   88671   88668   88674       1   88659   88668
   88671      82   88659   88668   88674      83   88650   88644   88683      36
   88650   88659   88668      84   88644   88650   88659      79   88644   88683
   88686       9   88644   88683   88689      10   88638   88644   88650      41
   88638   88644   88683      32   88731   88728   88734       1   88728   88734
   88740       3   88722   88719   88725      33   88710   88719   88722      37
   88710   88719   88725      37   88701   88695   88728      36   88701   88710
   88719     103   88695   88701   88710      79   88695   88728   88731       9
   88695   88728   88734      10   88689   88695   88701      41   88689   88695
   88728      32   88788   88785   88791       1   88785   88791   88797       3
   88752   88746   88764      69   88746   88740   88785      44   88746   88764
   88773     101   88740   88746   88752      48   88740   88746   88764     102
   88740   88785   88788       9   88740   88785   88791      10   88734   88740
   88746      49   88734   88740   88785      32   88845   88842   88848       1
   88842   88848   88854       3   88809   88803   88821      69   88803   88797
   88842      44   88803   88821   88830     101   88797   88803   88809      48
   88797   88803   88821     102   88797   88842   88845       9   88797   88842
   88848      10   88791   88797   88803      49   88791   88797   88842      32
   88890   88887   88893       1   88887   88893   88899       3   88881   88878
   88884      33   88869   88878   88881      37   88869   88878   88884      37
   88860   88854   88887      36   88860   88869   88878     103   88854   88860
   88869      79   88854   88887   88890       9   88854   88887   88893      10
   88848   88854   88860      41   88848   88854   88887      32   88941   88938
   88944       1   88938   88944   88950       3   88926   88923   88929       1
   88914   88923   88926      82   88914   88923   88929      83   88905   88899
   88938      36   88905   88914   88923      84   88899   88905   88914      79
   88899   88938   88941       9   88899   88938   88944      10   88893   88899
   88905      41   88893   88899   88938      32   88998   88995   89001       1
   88995   89001   89007       3   88971   88965   88983      42   88956   88950
   88995      36   88956   88965   88971      69   88956   88965   88983      69
   88950   88956   88965      70   88950   88995   88998       9   88950   88995
   89001      10   88944   88950   88956      41   88944   88950   88995      32
   89034   89031   89037       1   89031   89037   89043       3   89025   89022
   89028      33   89013   89007   89031      36   89013   89022   89025      37
   89013   89022   89028      37   89007   89013   89022      40   89007   89031
   89034       9   89007   89031   89037      10   89001   89007   89013      41
   89001   89007   89031      32   89082   89079   89085       1   89079   89085
   89091       3   89055   89049   89067      42   89049   89043   89079      44
   89043   89049   89055      48   89043   89049   89067      48   89043   89079
   89082       9   89043   89079   89085      10   89037   89043   89049      49
   89037   89043   89079      32   89124   89121   89127       1   89121   89127
   89133       3   89103   89097   89115      85   89097   89091   89121      44
   89091   89097   89103      48   89091   89097   89115      90   89091   89121
   89124       9   89091   89121   89127      10   89085   89091   89097      49
   89085   89091   89121      32   89166   89163   89169       1   89163   89169
   89175       3   89145   89139   89157      85   89139   89133   89163      44
   89133   89139   89145      48   89133   89139   89157      90   89133   89163
   89166       9   89133   89163   89169      10   89127   89133   89139      49
   89127   89133   89163      32   89199   89196   89202       1   89196   89202
   89208       3   89181   89175   89196      36   89175   89181   89190     107
   89175   89196   89199       9   89175   89196   89202      10   89169   89175
   89181      41   89169   89175   89196      32   89244   89241   89247       1
   89241   89247   89253       3   89235   89232   89238      33   89223   89232
   89235      37   89223   89232   89238      37   89214   89208   89241      36
   89214   89223   89232     103   89208   89214   89223      79   89208   89241
   89244       9   89208   89241   89247      10   89202   89208   89214      41
   89202   89208   89241      32   89307   89304   89310       1   89304   89310
   89316       3   89286   89283   89292     133   89283   89292   89298     135
   89277   89283   89286     133   89277   89283   89292     136   89271   89268
   89298      51   89271   89277   89283     135   89268   89271   89277      51
   89268   89298   89292      51   89259   89253   89304       5   89259   89268
   89271      53   89259   89268   89298      53   89253   89259   89268      55
   89253   89304   89307       9   89253   89304   89310      10   89247   89253
   89259      56   89247   89253   89304      32   89352   89349   89355       1
   89349   89355   89361       3   89343   89340   89346      33   89331   89340
   89343      37   89331   89340   89346      37   89322   89316   89349      36
   89322   89331   89340     103   89316   89322   89331      79   89316   89349
   89352       9   89316   89349   89355      10   89310   89316   89322      41
   89310   89316   89349      32   89418   89415   89421       1   89415   89421
   89427       3   89385   89394   89403      22   89376   89385   89394      23
   89367   89361   89415      24   89367   89376   89385      23   89361   89367
   89376      28   89361   89415   89418       9   89361   89415   89421      10
   89355   89361   89367      31   89355   89361   89415      32   89463   89460
   89466       1   89460   89466   89472       3   89454   89451   89457      33
   89442   89451   89454      37   89442   89451   89457      37   89433   89427
   89460      36   89433   89442   89451     103   89427   89433   89442      79
   89427   89460   89463       9   89427   89460   89466      10   89421   89427
   89433      41   89421   89427   89460      32   89529   89526   89532       1
   89526   89532   89538       3   89496   89505   89514      22   89487   89496
   89505      23   89478   89472   89526      24   89478   89487   89496      23
   89472   89478   89487      28   89472   89526   89529       9   89472   89526
   89532      10   89466   89472   89478      31   89466   89472   89526      32
   89586   89583   89589       1   89583   89589   89595       3   89559   89553
   89571      42   89544   89538   89583      36   89544   89553   89559      69
   89544   89553   89571      69   89538   89544   89553      70   89538   89583
   89586       9   89538   89583   89589      10   89532   89538   89544      41
   89532   89538   89583      32   89628   89625   89631       1   89625   89631
   89637       3   89613   89610   89616       1   89601   89595   89625      36
   89601   89610   89613      82   89601   89610   89616      83   89595   89601
   89610     132   89595   89625   89628       9   89595   89625   89631      10
   89589   89595   89601      41   89589   89595   89625      32   89673   89670
   89676       1   89670   89676   89682       3   89664   89661   89667      33
   89652   89661   89664      37   89652   89661   89667      37   89643   89637
   89670      36   89643   89652   89661     103   89637   89643   89652      79
   89637   89670   89673       9   89637   89670   89676      10   89631   89637
   89643      41   89631   89637   89670      32   89745   89742   89748       1
   89742   89748   89754       3   89724   89721   89733      59   89715   89721
   89724      59   89715   89721   89733      59   89706   89715   89721      64
   89697   89706   89715      66   89688   89682   89742      24   89688   89697
   89706      23   89682   89688   89697      28   89682   89742   89745       9
   89682   89742   89748      10   89676   89682   89688      31   89676   89682
   89742      32   89802   89799   89805       1   89799   89805   89811       3
   89775   89769   89787      42   89760   89754   89799      36   89760   89769
   89775      69   89760   89769   89787      69   89754   89760   89769      70
   89754   89799   89802       9   89754   89799   89805      10   89748   89754
   89760      41   89748   89754   89799      32   89832   89829   89835       1
   89829   89835   89841       3   89817   89811   89829       5   89811   89829
   89832       9   89811   89829   89835      10   89805   89811   89817      56
   89805   89811   89829      32   89898   89895   89901       1   89895   89901
   89907       3   89865   89874   89883      22   89856   89865   89874      23
   89847   89841   89895      24   89847   89856   89865      23   89841   89847
   89856      28   89841   89895   89898       9   89841   89895   89901      10
   89835   89841   89847      31   89835   89841   89895      32   89955   89952
   89958       1   89952   89958   89964       3   89928   89922   89940      42
   89913   89907   89952      36   89913   89922   89928      69   89913   89922
   89940      69   89907   89913   89922      70   89907   89952   89955       9
   89907   89952   89958      10   89901   89907   89913      41   89901   89907
   89952      32   89988   89985   89991       1   89985   89991   89997       3
   89970   89964   89985      36   89964   89970   89979     107   89964   89985
   89988       9   89964   89985   89991      10   89958   89964   89970      41
   89958   89964   89985      32   90024   90021   90027       1   90021   90027
   90033       3   90015   90012   90018      33   90003   89997   90021      36
   90003   90012   90015      37   90003   90012   90018      37   89997   90003
   90012      40   89997   90021   90024       9   89997   90021   90027      10
   89991   89997   90003      41   89991   89997   90021      32   90045   90042
   90048       1   90042   90048   90054       3   90033   90042   90045       9
   90033   90042   90048      10   90027   90033   90042      32   90093   90090
   90096       1   90090   90096   90102       3   90066   90060   90078      42
   90060   90054   90090      44   90054   90060   90066      48   90054   90060
   90078      48   90054   90090   90093       9   90054   90090   90096      10
   90048   90054   90060      49   90048   90054   90090      32   90123   90120
   90126       1   90120   90126   90132       3   90108   90102   90120       5
   90102   90120   90123       9   90102   90120   90126      10   90096   90102
   90108      56   90096   90102   90120      32   90171   90168   90174       1
   90168   90174   90180       3   90144   90138   90156      42   90138   90132
   90168      44   90132   90138   90144      48   90132   90138   90156      48
   90132   90168   90171       9   90132   90168   90174      10   90126   90132
   90138      49   90126   90132   90168      32   90228   90225   90231       1
   90225   90231   90237       3   90201   90195   90213      42   90186   90180
   90225      36   90186   90195   90201      69   90186   90195   90213      69
   90180   90186   90195      70   90180   90225   90228       9   90180   90225
   90231      10   90174   90180   90186      41   90174   90180   90225      32
   90294   90291   90297       1   90291   90297   90303       3   90261   90270
   90279      22   90252   90261   90270      23   90243   90237   90291      24
   90243   90252   90261      23   90237   90243   90252      28   90237   90291
   90294       9   90237   90291   90297      10   90231   90237   90243      31
   90231   90237   90291      32   90342   90339   90345       1   90339   90345
   90351       3   90315   90309   90327      42   90309   90303   90339      44
   90303   90309   90315      48   90303   90309   90327      48   90303   90339
   90342       9   90303   90339   90345      10   90297   90303   90309      49
   90297   90303   90339      32   90363   90360   90366       1   90360   90366
   90372       3   90351   90360   90363       9   90351   90360   90366      10
   90345   90351   90360      32   90384   90381   90387       1   90381   90387
   90393       3   90372   90381   90384       9   90372   90381   90387      10
   90366   90372   90381      32   90426   90423   90429       1   90423   90429
   90435       3   90405   90399   90417      85   90399   90393   90423      44
   90393   90399   90405      48   90393   90399   90417      90   90393   90423
   90426       9   90393   90423   90429      10   90387   90393   90399      49
   90387   90393   90423      32   90459   90456   90462       1   90456   90462
   90468       3   90441   90435   90456      36   90435   90441   90450     107
   90435   90456   90459       9   90435   90456   90462      10   90429   90435
   90441      41   90429   90435   90456      32   90495   90492   90498       1
   90492   90498   90504       3   90486   90483   90489      33   90474   90468
   90492      36   90474   90483   90486      37   90474   90483   90489      37
   90468   90474   90483      40   90468   90492   90495       9   90468   90492
   90498      10   90462   90468   90474      41   90462   90468   90492      32
   90543   90540   90546       1   90540   90546   90552       3   90516   90510
   90528      42   90510   90504   90540      44   90504   90510   90516      48
   90504   90510   90528      48   90504   90540   90543       9   90504   90540
   90546      10   90498   90504   90510      49   90498   90504   90540      32
   90588   90585   90591       1   90585   90591   90597       3   90579   90576
   90582      33   90567   90576   90579      37   90567   90576   90582      37
   90558   90552   90585      36   90558   90567   90576     103   90552   90558
   90567      79   90552   90585   90588       9   90552   90585   90591      10
   90546   90552   90558      41   90546   90552   90585      32   90636   90633
   90639       1   90633   90639   90645       3   90609   90603   90621      42
   90603   90597   90633      44   90597   90603   90609      48   90597   90603
   90621      48   90597   90633   90636       9   90597   90633   90639      10
   90591   90597   90603      49   90591   90597   90633      32   90678   90675
   90681       1   90675   90681   90687       3   90663   90660   90666       1
   90651   90645   90675      36   90651   90660   90663      82   90651   90660
   90666      83   90645   90651   90660     132   90645   90675   90678       9
   90645   90675   90681      10   90639   90645   90651      41   90639   90645
   90675      32   90723   90720   90726       1   90720   90726   90732       3
   90714   90711   90717      33   90702   90711   90714      37   90702   90711
   90717      37   90693   90687   90720      36   90693   90702   90711     103
   90687   90693   90702      79   90687   90720   90723       9   90687   90720
   90726      10   90681   90687   90693      41   90681   90687   90720      32
   90789   90786   90792       1   90786   90792   90798       3   90756   90765
   90774      22   90747   90756   90765      23   90738   90732   90786      24
   90738   90747   90756      23   90732   90738   90747      28   90732   90786
   90789       9   90732   90786   90792      10   90726   90732   90738      31
   90726   90732   90786      32   90855   90852   90858       1   90852   90858
   90864       3   90822   90831   90840      22   90813   90822   90831      23
   90804   90798   90852      24   90804   90813   90822      23   90798   90804
   90813      28   90798   90852   90855       9   90798   90852   90858      10
   90792   90798   90804      31   90792   90798   90852      32   90891   90888
   90894       1   90888   90894   90900       3   90882   90879   90885      33
   90870   90864   90888      36   90870   90879   90882      37   90870   90879
   90885      37   90864   90870   90879      40   90864   90888   90891       9
   90864   90888   90894      10   90858   90864   90870      41   90858   90864
   90888      32   90963   90960   90966       1   90960   90966   90972       3
   90942   90939   90951      59   90933   90939   90942      59   90933   90939
   90951      59   90924   90933   90939      64   90915   90924   90933      66
   90906   90900   90960      24   90906   90915   90924      23   90900   90906
   90915      28   90900   90960   90963       9   90900   90960   90966      10
   90894   90900   90906      31   90894   90900   90960      32   91011   91008
   91014       1   91008   91014   91020       3   90984   90978   90996      42
   90978   90972   91008      44   90972   90978   90984      48   90972   90978
   90996      48   90972   91008   91011       9   90972   91008   91014      10
   90966   90972   90978      49   90966   90972   91008      32   91053   91050
   91056       1   91050   91056   91062       3   91032   91026   91044      85
   91026   91020   91050      44   91020   91026   91032      48   91020   91026
   91044      90   91020   91050   91053       9   91020   91050   91056      10
   91014   91020   91026      49   91014   91020   91050      32   91089   91086
   91092       1   91086   91092   91098       3   91080   91077   91083      33
   91068   91062   91086      36   91068   91077   91080      37   91068   91077
   91083      37   91062   91068   91077      40   91062   91086   91089       9
   91062   91086   91092      10   91056   91062   91068      41   91056   91062
   91086      32   91119   91116   91122       1   91116   91122   91128       3
   91104   91098   91116       5   91098   91116   91119       9   91098   91116
   91122      10   91092   91098   91104      56   91092   91098   91116      32
   91176   91173   91179       1   91173   91179   91185       3   91149   91143
   91161      42   91134   91128   91173      36   91134   91143   91149      69
   91134   91143   91161      69   91128   91134   91143      70   91128   91173
   91176       9   91128   91173   91179      10   91122   91128   91134      41
   91122   91128   91173      32   91218   91215   91221       1   91215   91221
   91227       3   91203   91200   91206       1   91191   91185   91215      36
   91191   91200   91203      82   91191   91200   91206      83   91185   91191
   91200     132   91185   91215   91218       9   91185   91215   91221      10
   91179   91185   91191      41   91179   91185   91215      32   91248   91245
   91251       1   91245   91251   91257       3   91233   91227   91245       5
   91227   91245   91248       9   91227   91245   91251      10   91221   91227
   91233      56   91221   91227   91245      32   91290   91287   91293       1
   91287   91293   91299       3   91269   91263   91281      85   91263   91257
   91287      44   91257   91263   91269      48   91257   91263   91281      90
   91257   91287   91290       9   91257   91287   91293      10   91251   91257
   91263      49   91251   91257   91287      32   91362   91359   91365       1
   91359   91365   91371       3   91341   91338   91350      59   91332   91338
   91341      59   91332   91338   91350      59   91323   91332   91338      64
   91314   91323   91332      66   91305   91299   91359      24   91305   91314
   91323      23   91299   91305   91314      28   91299   91359   91362       9
   91299   91359   91365      10   91293   91299   91305      31   91293   91299
   91359      32   91392   91389   91395       1   91389   91395   91401       3
   91377   91371   91389       5   91371   91389   91392       9   91371   91389
   91395      10   91365   91371   91377      56   91365   91371   91389      32
   91422   91419   91425       1   91419   91425   91431       3   91407   91401
   91419       5   91401   91419   91422       9   91401   91419   91425      10
   91395   91401   91407      56   91395   91401   91419      32   91470   91467
   91473       1   91467   91473   91479       3   91443   91437   91455      42
   91437   91431   91467      44   91431   91437   91443      48   91431   91437
   91455      48   91431   91467   91470       9   91431   91467   91473      10
   91425   91431   91437      49   91425   91431   91467      32   91515   91512
   91518       1   91512   91518   91524       3   91506   91503   91509      33
   91494   91503   91506      37   91494   91503   91509      37   91485   91479
   91512      36   91485   91494   91503     103   91479   91485   91494      79
   91479   91512   91515       9   91479   91512   91518      10   91473   91479
   91485      41   91473   91479   91512      32   91560   91557   91563       1
   91557   91563   91569       3   91551   91548   91554      33   91539   91548
```
