## Supplementary material for "How a pathogenic mutation impairs Hsp60 functional dynamics from monomeric to fully assembled states": Input scripts and videos: F_V72I_ASHASP.top (part 78 of 163)

```
  230211  230247  230253      10  230205  230211  230217      49  230205  230211
  230247      32  230307  230304  230310       1  230304  230310  230316       3
  230280  230274  230292      42  230265  230259  230304      36  230265  230274
  230280      69  230265  230274  230292      69  230259  230265  230274      70
  230259  230304  230307       9  230259  230304  230310      10  230253  230259
  230265      41  230253  230259  230304      32  230349  230346  230352       1
  230346  230352  230358       3  230334  230331  230337       1  230322  230316
  230346      36  230322  230331  230334      82  230322  230331  230337      83
  230316  230322  230331     132  230316  230346  230349       9  230316  230346
  230352      10  230310  230316  230322      41  230310  230316  230346      32
  230421  230418  230424       1  230418  230424  230430       3  230400  230397
  230409      59  230391  230397  230400      59  230391  230397  230409      59
  230382  230391  230397      64  230373  230382  230391      66  230364  230358
  230418      24  230364  230373  230382      23  230358  230364  230373      28
  230358  230418  230421       9  230358  230418  230424      10  230352  230358
  230364      31  230352  230358  230418      32  230478  230475  230481       1
  230475  230481  230487       3  230451  230445  230463      42  230436  230430
  230475      36  230436  230445  230451      69  230436  230445  230463      69
  230430  230436  230445      70  230430  230475  230478       9  230430  230475
  230481      10  230424  230430  230436      41  230424  230430  230475      32
  230544  230541  230547       1  230541  230547  230553       3  230511  230520
  230529      22  230502  230511  230520      23  230493  230487  230541      24
  230493  230502  230511      23  230487  230493  230502      28  230487  230541
  230544       9  230487  230541  230547      10  230481  230487  230493      31
  230481  230487  230541      32  230592  230589  230595       1  230589  230595
  230601       3  230565  230559  230577      42  230559  230553  230589      44
  230553  230559  230565      48  230553  230559  230577      48  230553  230589
  230592       9  230553  230589  230595      10  230547  230553  230559      49
  230547  230553  230589      32  230613  230610  230616       1  230610  230616
  230622       3  230601  230610  230613       9  230601  230610  230616      10
  230595  230601  230610      32  230670  230667  230673       1  230667  230673
  230679       3  230643  230637  230655      42  230628  230622  230667      36
  230628  230637  230643      69  230628  230637  230655      69  230622  230628
  230637      70  230622  230667  230670       9  230622  230667  230673      10
  230616  230622  230628      41  230616  230622  230667      32  230721  230718
  230724       1  230718  230724  230730       3  230706  230703  230709       1
  230694  230703  230706      82  230694  230703  230709      83  230685  230679
  230718      36  230685  230694  230703      84  230679  230685  230694      79
  230679  230718  230721       9  230679  230718  230724      10  230673  230679
  230685      41  230673  230679  230718      32  230769  230766  230772       1
  230766  230772  230778       3  230742  230736  230754      42  230736  230730
  230766      44  230730  230736  230742      48  230730  230736  230754      48
  230730  230766  230769       9  230730  230766  230772      10  230724  230730
  230736      49  230724  230730  230766      32  230817  230814  230820       1
  230814  230820  230826       3  230790  230784  230802      42  230784  230778
  230814      44  230778  230784  230790      48  230778  230784  230802      48
  230778  230814  230817       9  230778  230814  230820      10  230772  230778
  230784      49  230772  230778  230814      32  230847  230844  230850       1
  230844  230850  230856       3  230832  230826  230844       5  230826  230844
  230847       9  230826  230844  230850      10  230820  230826  230832      56
  230820  230826  230844      32  230895  230892  230898       1  230892  230898
  230904       3  230868  230862  230880      42  230862  230856  230892      44
  230856  230862  230868      48  230856  230862  230880      48  230856  230892
  230895       9  230856  230892  230898      10  230850  230856  230862      49
  230850  230856  230892      32  230961  230958  230964       1  230958  230964
  230970       3  230928  230937  230946      22  230919  230928  230937      23
  230910  230904  230958      24  230910  230919  230928      23  230904  230910
  230919      28  230904  230958  230961       9  230904  230958  230964      10
  230898  230904  230910      31  230898  230904  230958      32  230991  230988
  230994       1  230988  230994  230997      91  230988  230994  231024       3
  230976  230970  230988       5  230970  230988  230991       9  230970  230988
  230994      10  230964  230970  230976      56  230964  230970  230988      32
  231033  231030  231036       1  231030  231036  231042       3  231024  231030
  231033       9  231024  231030  231036      10  231015  231024  231030       5
  231006  231015  231024      93  230997  230994  231024      95  230997  231006
  231015      96  230994  230997  231006      98  230994  231024  231015      56
  230994  231024  231030      32  231054  231051  231057       1  231051  231057
  231063       3  231042  231051  231054       9  231042  231051  231057      10
  231036  231042  231051      32  231114  231111  231117       1  231111  231117
  231123       3  231093  231099  231105      51  231087  231093  231099      51
  231081  231078  231105      51  231081  231087  231093      51  231078  231081
  231087      51  231078  231105  231099      51  231069  231063  231111       5
  231069  231078  231081      53  231069  231078  231105      53  231063  231069
  231078      55  231063  231111  231114       9  231063  231111  231117      10
  231057  231063  231069      56  231057  231063  231111      32  231135  231132
  231138       1  231132  231138  231144       3  231123  231132  231135       9
  231123  231132  231138      10  231117  231123  231132      32  231171  231168
  231174       1  231168  231174  231180       3  231162  231159  231165      33
  231150  231144  231168      36  231150  231159  231162      37  231150  231159
  231165      37  231144  231150  231159      40  231144  231168  231171       9
  231144  231168  231174      10  231138  231144  231150      41  231138  231144
  231168      32  231213  231210  231216       1  231210  231216  231222       3
  231198  231195  231201       1  231186  231180  231210      36  231186  231195
  231198      82  231186  231195  231201      83  231180  231186  231195     132
  231180  231210  231213       9  231180  231210  231216      10  231174  231180
  231186      41  231174  231180  231210      32  231285  231282  231288       1
  231282  231288  231294       3  231264  231261  231273      59  231255  231261
  231264      59  231255  231261  231273      59  231246  231255  231261      64
  231237  231246  231255      66  231228  231222  231282      24  231228  231237
  231246      23  231222  231228  231237      28  231222  231282  231285       9
  231222  231282  231288      10  231216  231222  231228      31  231216  231222
  231282      32  231351  231348  231354       1  231348  231354  231360       3
  231318  231327  231336      22  231309  231318  231327      23  231300  231294
  231348      24  231300  231309  231318      23  231294  231300  231309      28
  231294  231348  231351       9  231294  231348  231354      10  231288  231294
  231300      31  231288  231294  231348      32  231393  231390  231396       1
  231390  231396  231402       3  231378  231375  231381       1  231366  231360
  231390      36  231366  231375  231378      82  231366  231375  231381      83
  231360  231366  231375     132  231360  231390  231393       9  231360  231390
  231396      10  231354  231360  231366      41  231354  231360  231390      32
  231444  231441  231447       1  231441  231447  231453       3  231429  231426
  231432       1  231417  231426  231429      82  231417  231426  231432      83
  231408  231402  231441      36  231408  231417  231426      84  231402  231408
  231417      79  231402  231441  231444       9  231402  231441  231447      10
  231396  231402  231408      41  231396  231402  231441      32  231501  231498
  231504       1  231498  231504  231510       3  231474  231468  231486      42
  231459  231453  231498      36  231459  231468  231474      69  231459  231468
  231486      69  231453  231459  231468      70  231453  231498  231501       9
  231453  231498  231504      10  231447  231453  231459      41  231447  231453
  231498      32  231567  231564  231570       1  231564  231570  231576       3
  231534  231543  231552      22  231525  231534  231543      23  231516  231510
  231564      24  231516  231525  231534      23  231510  231516  231525      28
  231510  231564  231567       9  231510  231564  231570      10  231504  231510
  231516      31  231504  231510  231564      32  231603  231600  231606       1
  231600  231606  231612       3  231594  231591  231597      33  231582  231576
  231600      36  231582  231591  231594      37  231582  231591  231597      37
  231576  231582  231591      40  231576  231600  231603       9  231576  231600
  231606      10  231570  231576  231582      41  231570  231576  231600      32
  231654  231651  231657       1  231651  231657  231663       3  231627  231636
  231639      75  231618  231612  231651      36  231618  231627  231636      78
  231612  231618  231627      79  231612  231651  231654       9  231612  231651
  231657      10  231606  231612  231618      41  231606  231612  231651      32
  231684  231681  231687       1  231681  231687  231693       3  231669  231663
  231681       5  231663  231681  231684       9  231663  231681  231687      10
  231657  231663  231669      56  231657  231663  231681      32  231741  231738
  231744       1  231738  231744  231750       3  231705  231699  231717      69
  231699  231693  231738      44  231699  231717  231726     101  231693  231699
  231705      48  231693  231699  231717     102  231693  231738  231741       9
  231693  231738  231744      10  231687  231693  231699      49  231687  231693
  231738      32  231771  231768  231774       1  231768  231774  231780       3
  231756  231750  231768       5  231750  231768  231771       9  231750  231768
  231774      10  231744  231750  231756      56  231744  231750  231768      32
  231813  231810  231816       1  231810  231816  231822       3  231792  231786
  231804      85  231786  231780  231810      44  231780  231786  231792      48
  231780  231786  231804      90  231780  231810  231813       9  231780  231810
  231816      10  231774  231780  231786      49  231774  231780  231810      32
  231834  231831  231837       1  231831  231837  231843       3  231822  231831
  231834       9  231822  231831  231837      10  231816  231822  231831      32
  231855  231852  231858       1  231852  231858  231864       3  231843  231852
  231855       9  231843  231852  231858      10  231837  231843  231852      32
  231885  231882  231888       1  231882  231888  231894       3  231870  231864
  231882       5  231864  231882  231885       9  231864  231882  231888      10
  231858  231864  231870      56  231858  231864  231882      32  231933  231930
  231936       1  231930  231936  231942       3  231906  231900  231918      42
  231900  231894  231930      44  231894  231900  231906      48  231894  231900
  231918      48  231894  231930  231933       9  231894  231930  231936      10
  231888  231894  231900      49  231888  231894  231930      32  231993  231990
  231996       1  231990  231996  232002       3  231972  231978  231984      51
  231966  231972  231978      51  231960  231957  231984      51  231960  231966
  231972      51  231957  231960  231966      51  231957  231984  231978      51
  231948  231942  231990       5  231948  231957  231960      53  231948  231957
  231984      53  231942  231948  231957      55  231942  231990  231993       9
  231942  231990  231996      10  231936  231942  231948      56  231936  231942
  231990      32  232014  232011  232017       1  232011  232017  232023       3
  232002  232011  232014       9  232002  232011  232017      10  231996  232002
  232011      32  232059  232056  232062       1  232056  232062  232068       3
  232050  232047  232053      33  232038  232047  232050      37  232038  232047
  232053      37  232029  232023  232056      36  232029  232038  232047     103
  232023  232029  232038      79  232023  232056  232059       9  232023  232056
  232062      10  232017  232023  232029      41  232017  232023  232056      32
  232104  232101  232107       1  232101  232107  232113       3  232095  232092
  232098      33  232083  232092  232095      37  232083  232092  232098      37
  232074  232068  232101      36  232074  232083  232092     103  232068  232074
  232083      79  232068  232101  232104       9  232068  232101  232107      10
  232062  232068  232074      41  232062  232068  232101      32  232125  232122
  232128       1  232122  232128  232134       3  232113  232122  232125       9
  232113  232122  232128      10  232107  232113  232122      32  232182  232179
  232185       1  232179  232185  232191       3  232155  232149  232167      42
  232140  232134  232179      36  232140  232149  232155      69  232140  232149
  232167      69  232134  232140  232149      70  232134  232179  232182       9
  232134  232179  232185      10  232128  232134  232140      41  232128  232134
  232179      32  232224  232221  232227       1  232221  232227  232233       3
  232203  232197  232215      85  232197  232191  232221      44  232191  232197
  232203      48  232191  232197  232215      90  232191  232221  232224       9
  232191  232221  232227      10  232185  232191  232197      49  232185  232191
  232221      32  232281  232278  232284       1  232278  232284  232290       3
  232254  232248  232266      42  232239  232233  232278      36  232239  232248
  232254      69  232239  232248  232266      69  232233  232239  232248      70
  232233  232278  232281       9  232233  232278  232284      10  232227  232233
  232239      41  232227  232233  232278      32  232323  232320  232326       1
  232320  232326  232332       3  232308  232305  232311       1  232296  232290
  232320      36  232296  232305  232308      82  232296  232305  232311      83
  232290  232296  232305     132  232290  232320  232323       9  232290  232320
  232326      10  232284  232290  232296      41  232284  232290  232320      32
  232380  232377  232383       1  232377  232383  232389       3  232353  232347
  232365      42  232338  232332  232377      36  232338  232347  232353      69
  232338  232347  232365      69  232332  232338  232347      70  232332  232377
  232380       9  232332  232377  232383      10  232326  232332  232338      41
  232326  232332  232377      32  232425  232422  232428       1  232422  232428
  232434       3  232416  232413  232419      33  232404  232413  232416      37
  232404  232413  232419      37  232395  232389  232422      36  232395  232404
  232413     103  232389  232395  232404      79  232389  232422  232425       9
  232389  232422  232428      10  232383  232389  232395      41  232383  232389
  232422      32  232461  232458  232464       1  232458  232464  232470       3
  232452  232449  232455      33  232440  232434  232458      36  232440  232449
  232452      37  232440  232449  232455      37  232434  232440  232449      40
  232434  232458  232461       9  232434  232458  232464      10  232428  232434
  232440      41  232428  232434  232458      32  232509  232506  232512       1
  232506  232512  232518       3  232482  232476  232494      42  232476  232470
  232506      44  232470  232476  232482      48  232470  232476  232494      48
  232470  232506  232509       9  232470  232506  232512      10  232464  232470
  232476      49  232464  232470  232506      32  232560  232557  232563       1
  232557  232563  232566      91  232557  232563  232593       3  232545  232542
  232548       1  232533  232542  232545      82  232533  232542  232548      83
  232524  232518  232557      36  232524  232533  232542      84  232518  232524
  232533      79  232518  232557  232560       9  232518  232557  232563      10
  232512  232518  232524      41  232512  232518  232557      32  232602  232599
  232605       1  232599  232605  232611       3  232593  232599  232602       9
  232593  232599  232605      10  232584  232593  232599       5  232575  232584
  232593      93  232566  232563  232593      95  232566  232575  232584      96
  232563  232566  232575      98  232563  232593  232584      56  232563  232593
  232599      32  232653  232650  232656       1  232650  232656  232662       3
  232632  232638  232644     142  232629  232626  232644     143  232629  232632
  232638     145  232626  232629  232632     146  232626  232644  232638     147
  232617  232611  232650       5  232617  232626  232629     150  232617  232626
  232644     151  232611  232617  232626     152  232611  232650  232653       9
  232611  232650  232656      10  232605  232611  232617      56  232605  232611
  232650      32  232689  232686  232692       1  232686  232692  232698       3
  232680  232677  232683      33  232668  232662  232686      36  232668  232677
  232680      37  232668  232677  232683      37  232662  232668  232677      40
  232662  232686  232689       9  232662  232686  232692      10  232656  232662
  232668      41  232656  232662  232686      32  232746  232743  232749       1
  232743  232749  232755       3  232719  232713  232731      42  232704  232698
  232743      36  232704  232713  232719      69  232704  232713  232731      69
  232698  232704  232713      70  232698  232743  232746       9  232698  232743
  232749      10  232692  232698  232704      41  232692  232698  232743      32
  232767  232764  232770       1  232764  232770  232776       3  232755  232764
  232767       9  232755  232764  232770      10  232749  232755  232764      32
  232833  232830  232836       1  232830  232836  232842       3  232800  232809
  232818      22  232791  232800  232809      23  232782  232776  232830      24
  232782  232791  232800      23  232776  232782  232791      28  232776  232830
  232833       9  232776  232830  232836      10  232770  232776  232782      31
  232770  232776  232830      32  232881  232878  232884       1  232878  232884
  232890       3  232854  232848  232866      42  232848  232842  232878      44
  232842  232848  232854      48  232842  232848  232866      48  232842  232878
  232881       9  232842  232878  232884      10  232836  232842  232848      49
  232836  232842  232878      32  232902  232899  232905       1  232899  232905
  232911       3  232890  232899  232902       9  232890  232899  232905      10
  232884  232890  232899      32  232947  232944  232950       1  232944  232950
  232956       3  232938  232935  232941      33  232926  232935  232938      37
  232926  232935  232941      37  232917  232911  232944      36  232917  232926
  232935     103  232911  232917  232926      79  232911  232944  232947       9
  232911  232944  232950      10  232905  232911  232917      41  232905  232911
  232944      32  232995  232992  232998       1  232992  232998  233004       3
  232968  232962  232980      42  232962  232956  232992      44  232956  232962
  232968      48  232956  232962  232980      48  232956  232992  232995       9
  232956  232992  232998      10  232950  232956  232962      49  232950  232956
  232992      32  233052  233049  233055       1  233049  233055  233061       3
  233016  233010  233028      69  233010  233004  233049      44  233010  233028
  233037     101  233004  233010  233016      48  233004  233010  233028     102
  233004  233049  233052       9  233004  233049  233055      10  232998  233004
  233010      49  232998  233004  233049      32  233100  233097  233103       1
  233097  233103  233109       3  233073  233067  233085      42  233067  233061
  233097      44  233061  233067  233073      48  233061  233067  233085      48
  233061  233097  233100       9  233061  233097  233103      10  233055  233061
  233067      49  233055  233061  233097      32  233142  233139  233145       1
  233139  233145  233151       3  233121  233115  233133      85  233115  233109
  233139      44  233109  233115  233121      48  233109  233115  233133      90
  233109  233139  233142       9  233109  233139  233145      10  233103  233109
  233115      49  233103  233109  233139      32  233208  233205  233211       1
  233205  233211  233217       3  233175  233184  233193      22  233166  233175
  233184      23  233157  233151  233205      24  233157  233166  233175      23
  233151  233157  233166      28  233151  233205  233208       9  233151  233205
  233211      10  233145  233151  233157      31  233145  233151  233205      32
  233244  233241  233247       1  233241  233247  233253       3  233235  233232
  233238      33  233223  233217  233241      36  233223  233232  233235      37
  233223  233232  233238      37  233217  233223  233232      40  233217  233241
  233244       9  233217  233241  233247      10  233211  233217  233223      41
  233211  233217  233241      32  233280  233277  233283       1  233277  233283
  233289       3  233271  233268  233274      33  233259  233253  233277      36
  233259  233268  233271      37  233259  233268  233274      37  233253  233259
  233268      40  233253  233277  233280       9  233253  233277  233283      10
  233247  233253  233259      41  233247  233253  233277      32  233310  233307
  233313       1  233307  233313  233319       3  233295  233289  233307       5
  233289  233307  233310       9  233289  233307  233313      10  233283  233289
  233295      56  233283  233289  233307      32  233361  233358  233364       1
  233358  233364  233370       3  233334  233343  233346      75  233325  233319
  233358      36  233325  233334  233343      78  233319  233325  233334      79
  233319  233358  233361       9  233319  233358  233364      10  233313  233319
  233325      41  233313  233319  233358      32  233418  233415  233421       1
  233415  233421  233427       3  233391  233385  233403      42  233376  233370
  233415      36  233376  233385  233391      69  233376  233385  233403      69
  233370  233376  233385      70  233370  233415  233418       9  233370  233415
  233421      10  233364  233370  233376      41  233364  233370  233415      32
  233475  233472  233478       1  233472  233478  233484       3  233448  233442
  233460      42  233433  233427  233472      36  233433  233442  233448      69
  233433  233442  233460      69  233427  233433  233442      70  233427  233472
  233475       9  233427  233472  233478      10  233421  233427  233433      41
  233421  233427  233472      32  233541  233538  233544       1  233538  233544
  233550       3  233508  233517  233526      22  233499  233508  233517      23
  233490  233484  233538      24  233490  233499  233508      23  233484  233490
  233499      28  233484  233538  233541       9  233484  233538  233544      10
  233478  233484  233490      31  233478  233484  233538      32  233562  233559
  233565       1  233559  233565  233571       3  233550  233559  233562       9
  233550  233559  233565      10  233544  233550  233559      32  233628  233625
  233631       1  233625  233631  233637       3  233595  233604  233613      22
  233586  233595  233604      23  233577  233571  233625      24  233577  233586
  233595      23  233571  233577  233586      28  233571  233625  233628       9
  233571  233625  233631      10  233565  233571  233577      31  233565  233571
  233625      32  233649  233646  233652       1  233646  233652  233658       3
  233637  233646  233649       9  233637  233646  233652      10  233631  233637
  233646      32  233685  233682  233688       1  233682  233688  233694       3
  233676  233673  233679      33  233664  233658  233682      36  233664  233673
  233676      37  233664  233673  233679      37  233658  233664  233673      40
  233658  233682  233685       9  233658  233682  233688      10  233652  233658
  233664      41  233652  233658  233682      32  233751  233748  233754       1
  233748  233754  233760       3  233718  233727  233736      22  233709  233718
  233727      23  233700  233694  233748      24  233700  233709  233718      23
  233694  233700  233709      28  233694  233748  233751       9  233694  233748
  233754      10  233688  233694  233700      31  233688  233694  233748      32
  233781  233778  233784       1  233778  233784  233790       3  233766  233760
  233778       5  233760  233778  233781       9  233760  233778  233784      10
  233754  233760  233766      56  233754  233760  233778      32  233832  233829
  233835       1  233829  233835  233841       3  233817  233814  233820       1
  233805  233814  233817      82  233805  233814  233820      83  233796  233790
  233829      36  233796  233805  233814      84  233790  233796  233805      79
  233790  233829  233832       9  233790  233829  233835      10  233784  233790
  233796      41  233784  233790  233829      32  233889  233886  233892       1
  233886  233892  233898       3  233853  233847  233865      69  233847  233841
  233886      44  233847  233865  233874     101  233841  233847  233853      48
  233841  233847  233865     102  233841  233886  233889       9  233841  233886
  233892      10  233835  233841  233847      49  233835  233841  233886      32
  233934  233931  233937       1  233931  233937  233943       3  233925  233922
  233928      33  233913  233922  233925      37  233913  233922  233928      37
  233904  233898  233931      36  233904  233913  233922     103  233898  233904
  233913      79  233898  233931  233934       9  233898  233931  233937      10
  233892  233898  233904      41  233892  233898  233931      32  234000  233997
  234003       1  233997  234003  234009       3  233967  233976  233985      22
  233958  233967  233976      23  233949  233943  233997      24  233949  233958
  233967      23  233943  233949  233958      28  233943  233997  234000       9
  233943  233997  234003      10  233937  233943  233949      31  233937  233943
  233997      32  234072  234069  234075       1  234069  234075  234081       3
  234051  234048  234060      59  234042  234048  234051      59  234042  234048
  234060      59  234033  234042  234048      64  234024  234033  234042      66
  234015  234009  234069      24  234015  234024  234033      23  234009  234015
  234024      28  234009  234069  234072       9  234009  234069  234075      10
  234003  234009  234015      31  234003  234009  234069      32  234129  234126
  234132       1  234126  234132  234138       3  234093  234087  234105      69
  234087  234081  234126      44  234087  234105  234114     101  234081  234087
  234093      48  234081  234087  234105     102  234081  234126  234129       9
  234081  234126  234132      10  234075  234081  234087      49  234075  234081
  234126      32  234180  234177  234183       1  234177  234183  234189       3
  234165  234162  234168       1  234153  234162  234165      82  234153  234162
  234168      83  234144  234138  234177      36  234144  234153  234162      84
  234138  234144  234153      79  234138  234177  234180       9  234138  234177
  234183      10  234132  234138  234144      41  234132  234138  234177      32
  234225  234222  234228       1  234222  234228  234234       3  234216  234213
  234219      33  234204  234213  234216      37  234204  234213  234219      37
  234195  234189  234222      36  234195  234204  234213     103  234189  234195
  234204      79  234189  234222  234225       9  234189  234222  234228      10
  234183  234189  234195      41  234183  234189  234222      32  234282  234279
  234285       1  234279  234285  234291       3  234246  234240  234258      69
  234240  234234  234279      44  234240  234258  234267     101  234234  234240
  234246      48  234234  234240  234258     102  234234  234279  234282       9
  234234  234279  234285      10  234228  234234  234240      49  234228  234234
  234279      32  234339  234336  234342       1  234336  234342  234348       3
  234303  234297  234315      69  234297  234291  234336      44  234297  234315
  234324     101  234291  234297  234303      48  234291  234297  234315     102
  234291  234336  234339       9  234291  234336  234342      10  234285  234291
  234297      49  234285  234291  234336      32  234384  234381  234387       1
  234381  234387  234393       3  234375  234372  234378      33  234363  234372
  234375      37  234363  234372  234378      37  234354  234348  234381      36
  234354  234363  234372     103  234348  234354  234363      79  234348  234381
  234384       9  234348  234381  234387      10  234342  234348  234354      41
  234342  234348  234381      32  234435  234432  234438       1  234432  234438
  234444       3  234420  234417  234423       1  234408  234417  234420      82
  234408  234417  234423      83  234399  234393  234432      36  234399  234408
  234417      84  234393  234399  234408      79  234393  234432  234435       9
  234393  234432  234438      10  234387  234393  234399      41  234387  234393
  234432      32  234492  234489  234495       1  234489  234495  234501       3
  234465  234459  234477      42  234450  234444  234489      36  234450  234459
  234465      69  234450  234459  234477      69  234444  234450  234459      70
  234444  234489  234492       9  234444  234489  234495      10  234438  234444
  234450      41  234438  234444  234489      32  234528  234525  234531       1
  234525  234531  234537       3  234519  234516  234522      33  234507  234501
  234525      36  234507  234516  234519      37  234507  234516  234522      37
  234501  234507  234516      40  234501  234525  234528       9  234501  234525
  234531      10  234495  234501  234507      41  234495  234501  234525      32
  234576  234573  234579       1  234573  234579  234585       3  234549  234543
  234561      42  234543  234537  234573      44  234537  234543  234549      48
  234537  234543  234561      48  234537  234573  234576       9  234537  234573
  234579      10  234531  234537  234543      49  234531  234537  234573      32
  234618  234615  234621       1  234615  234621  234627       3  234597  234591
  234609      85  234591  234585  234615      44  234585  234591  234597      48
  234585  234591  234609      90  234585  234615  234618       9  234585  234615
  234621      10  234579  234585  234591      49  234579  234585  234615      32
  234660  234657  234663       1  234657  234663  234669       3  234639  234633
  234651      85  234633  234627  234657      44  234627  234633  234639      48
  234627  234633  234651      90  234627  234657  234660       9  234627  234657
  234663      10  234621  234627  234633      49  234621  234627  234657      32
  234693  234690  234696       1  234690  234696  234702       3  234675  234669
  234690      36  234669  234675  234684     107  234669  234690  234693       9
  234669  234690  234696      10  234663  234669  234675      41  234663  234669
  234690      32  234738  234735  234741       1  234735  234741  234747       3
  234729  234726  234732      33  234717  234726  234729      37  234717  234726
  234732      37  234708  234702  234735      36  234708  234717  234726     103
  234702  234708  234717      79  234702  234735  234738       9  234702  234735
  234741      10  234696  234702  234708      41  234696  234702  234735      32
  234801  234798  234804       1  234798  234804  234810       3  234780  234777
  234786     133  234777  234786  234792     135  234771  234777  234780     133
  234771  234777  234786     136  234765  234762  234792      51  234765  234771
  234777     135  234762  234765  234771      51  234762  234792  234786      51
  234753  234747  234798       5  234753  234762  234765      53  234753  234762
  234792      53  234747  234753  234762      55  234747  234798  234801       9
  234747  234798  234804      10  234741  234747  234753      56  234741  234747
  234798      32  234846  234843  234849       1  234843  234849  234855       3
  234837  234834  234840      33  234825  234834  234837      37  234825  234834
  234840      37  234816  234810  234843      36  234816  234825  234834     103
  234810  234816  234825      79  234810  234843  234846       9  234810  234843
  234849      10  234804  234810  234816      41  234804  234810  234843      32
  234912  234909  234915       1  234909  234915  234921       3  234879  234888
  234897      22  234870  234879  234888      23  234861  234855  234909      24
  234861  234870  234879      23  234855  234861  234870      28  234855  234909
  234912       9  234855  234909  234915      10  234849  234855  234861      31
  234849  234855  234909      32  234957  234954  234960       1  234954  234960
  234966       3  234948  234945  234951      33  234936  234945  234948      37
  234936  234945  234951      37  234927  234921  234954      36  234927  234936
  234945     103  234921  234927  234936      79  234921  234954  234957       9
  234921  234954  234960      10  234915  234921  234927      41  234915  234921
  234954      32  235023  235020  235026       1  235020  235026  235032       3
  234990  234999  235008      22  234981  234990  234999      23  234972  234966
  235020      24  234972  234981  234990      23  234966  234972  234981      28
  234966  235020  235023       9  234966  235020  235026      10  234960  234966
  234972      31  234960  234966  235020      32  235080  235077  235083       1
  235077  235083  235089       3  235053  235047  235065      42  235038  235032
  235077      36  235038  235047  235053      69  235038  235047  235065      69
  235032  235038  235047      70  235032  235077  235080       9  235032  235077
  235083      10  235026  235032  235038      41  235026  235032  235077      32
  235122  235119  235125       1  235119  235125  235131       3  235107  235104
  235110       1  235095  235089  235119      36  235095  235104  235107      82
  235095  235104  235110      83  235089  235095  235104     132  235089  235119
  235122       9  235089  235119  235125      10  235083  235089  235095      41
  235083  235089  235119      32  235167  235164  235170       1  235164  235170
  235176       3  235158  235155  235161      33  235146  235155  235158      37
  235146  235155  235161      37  235137  235131  235164      36  235137  235146
  235155     103  235131  235137  235146      79  235131  235164  235167       9
  235131  235164  235170      10  235125  235131  235137      41  235125  235131
  235164      32  235239  235236  235242       1  235236  235242  235248       3
  235218  235215  235227      59  235209  235215  235218      59  235209  235215
  235227      59  235200  235209  235215      64  235191  235200  235209      66
  235182  235176  235236      24  235182  235191  235200      23  235176  235182
  235191      28  235176  235236  235239       9  235176  235236  235242      10
  235170  235176  235182      31  235170  235176  235236      32  235296  235293
  235299       1  235293  235299  235305       3  235269  235263  235281      42
  235254  235248  235293      36  235254  235263  235269      69  235254  235263
  235281      69  235248  235254  235263      70  235248  235293  235296       9
  235248  235293  235299      10  235242  235248  235254      41  235242  235248
  235293      32  235326  235323  235329       1  235323  235329  235335       3
  235311  235305  235323       5  235305  235323  235326       9  235305  235323
  235329      10  235299  235305  235311      56  235299  235305  235323      32
  235392  235389  235395       1  235389  235395  235401       3  235359  235368
  235377      22  235350  235359  235368      23  235341  235335  235389      24
  235341  235350  235359      23  235335  235341  235350      28  235335  235389
  235392       9  235335  235389  235395      10  235329  235335  235341      31
  235329  235335  235389      32  235449  235446  235452       1  235446  235452
  235458       3  235422  235416  235434      42  235407  235401  235446      36
  235407  235416  235422      69  235407  235416  235434      69  235401  235407
  235416      70  235401  235446  235449       9  235401  235446  235452      10
  235395  235401  235407      41  235395  235401  235446      32  235482  235479
  235485       1  235479  235485  235491       3  235464  235458  235479      36
  235458  235464  235473     107  235458  235479  235482       9  235458  235479
  235485      10  235452  235458  235464      41  235452  235458  235479      32
  235518  235515  235521       1  235515  235521  235527       3  235509  235506
  235512      33  235497  235491  235515      36  235497  235506  235509      37
  235497  235506  235512      37  235491  235497  235506      40  235491  235515
  235518       9  235491  235515  235521      10  235485  235491  235497      41
  235485  235491  235515      32  235539  235536  235542       1  235536  235542
  235548       3  235527  235536  235539       9  235527  235536  235542      10
  235521  235527  235536      32  235587  235584  235590       1  235584  235590
  235596       3  235560  235554  235572      42  235554  235548  235584      44
  235548  235554  235560      48  235548  235554  235572      48  235548  235584
  235587       9  235548  235584  235590      10  235542  235548  235554      49
  235542  235548  235584      32  235617  235614  235620       1  235614  235620
  235626       3  235602  235596  235614       5  235596  235614  235617       9
  235596  235614  235620      10  235590  235596  235602      56  235590  235596
  235614      32  235665  235662  235668       1  235662  235668  235674       3
  235638  235632  235650      42  235632  235626  235662      44  235626  235632
  235638      48  235626  235632  235650      48  235626  235662  235665       9
  235626  235662  235668      10  235620  235626  235632      49  235620  235626
  235662      32  235722  235719  235725       1  235719  235725  235731       3
  235695  235689  235707      42  235680  235674  235719      36  235680  235689
  235695      69  235680  235689  235707      69  235674  235680  235689      70
  235674  235719  235722       9  235674  235719  235725      10  235668  235674
  235680      41  235668  235674  235719      32  235788  235785  235791       1
  235785  235791  235797       3  235755  235764  235773      22  235746  235755
  235764      23  235737  235731  235785      24  235737  235746  235755      23
  235731  235737  235746      28  235731  235785  235788       9  235731  235785
  235791      10  235725  235731  235737      31  235725  235731  235785      32
  235836  235833  235839       1  235833  235839  235845       3  235809  235803
  235821      42  235803  235797  235833      44  235797  235803  235809      48
  235797  235803  235821      48  235797  235833  235836       9  235797  235833
  235839      10  235791  235797  235803      49  235791  235797  235833      32
  235857  235854  235860       1  235854  235860  235866       3  235845  235854
  235857       9  235845  235854  235860      10  235839  235845  235854      32
  235878  235875  235881       1  235875  235881  235887       3  235866  235875
  235878       9  235866  235875  235881      10  235860  235866  235875      32
  235920  235917  235923       1  235917  235923  235929       3  235899  235893
  235911      85  235893  235887  235917      44  235887  235893  235899      48
  235887  235893  235911      90  235887  235917  235920       9  235887  235917
  235923      10  235881  235887  235893      49  235881  235887  235917      32
  235953  235950  235956       1  235950  235956  235962       3  235935  235929
  235950      36  235929  235935  235944     107  235929  235950  235953       9
  235929  235950  235956      10  235923  235929  235935      41  235923  235929
  235950      32  235989  235986  235992       1  235986  235992  235998       3
  235980  235977  235983      33  235968  235962  235986      36  235968  235977
  235980      37  235968  235977  235983      37  235962  235968  235977      40
  235962  235986  235989       9  235962  235986  235992      10  235956  235962
  235968      41  235956  235962  235986      32  236037  236034  236040       1
  236034  236040  236046       3  236010  236004  236022      42  236004  235998
  236034      44  235998  236004  236010      48  235998  236004  236022      48
  235998  236034  236037       9  235998  236034  236040      10  235992  235998
  236004      49  235992  235998  236034      32  236082  236079  236085       1
  236079  236085  236091       3  236073  236070  236076      33  236061  236070
  236073      37  236061  236070  236076      37  236052  236046  236079      36
  236052  236061  236070     103  236046  236052  236061      79  236046  236079
  236082       9  236046  236079  236085      10  236040  236046  236052      41
  236040  236046  236079      32  236130  236127  236133       1  236127  236133
  236139       3  236103  236097  236115      42  236097  236091  236127      44
  236091  236097  236103      48  236091  236097  236115      48  236091  236127
  236130       9  236091  236127  236133      10  236085  236091  236097      49
  236085  236091  236127      32  236172  236169  236175       1  236169  236175
  236181       3  236157  236154  236160       1  236145  236139  236169      36
  236145  236154  236157      82  236145  236154  236160      83  236139  236145
  236154     132  236139  236169  236172       9  236139  236169  236175      10
  236133  236139  236145      41  236133  236139  236169      32  236217  236214
  236220       1  236214  236220  236226       3  236208  236205  236211      33
  236196  236205  236208      37  236196  236205  236211      37  236187  236181
  236214      36  236187  236196  236205     103  236181  236187  236196      79
  236181  236214  236217       9  236181  236214  236220      10  236175  236181
  236187      41  236175  236181  236214      32  236283  236280  236286       1
  236280  236286  236292       3  236250  236259  236268      22  236241  236250
  236259      23  236232  236226  236280      24  236232  236241  236250      23
  236226  236232  236241      28  236226  236280  236283       9  236226  236280
  236286      10  236220  236226  236232      31  236220  236226  236280      32
  236349  236346  236352       1  236346  236352  236358       3  236316  236325
  236334      22  236307  236316  236325      23  236298  236292  236346      24
  236298  236307  236316      23  236292  236298  236307      28  236292  236346
  236349       9  236292  236346  236352      10  236286  236292  236298      31
  236286  236292  236346      32  236385  236382  236388       1  236382  236388
  236394       3  236376  236373  236379      33  236364  236358  236382      36
  236364  236373  236376      37  236364  236373  236379      37  236358  236364
  236373      40  236358  236382  236385       9  236358  236382  236388      10
  236352  236358  236364      41  236352  236358  236382      32  236457  236454
  236460       1  236454  236460  236466       3  236436  236433  236445      59
  236427  236433  236436      59  236427  236433  236445      59  236418  236427
  236433      64  236409  236418  236427      66  236400  236394  236454      24
  236400  236409  236418      23  236394  236400  236409      28  236394  236454
  236457       9  236394  236454  236460      10  236388  236394  236400      31
  236388  236394  236454      32  236505  236502  236508       1  236502  236508
  236514       3  236478  236472  236490      42  236472  236466  236502      44
  236466  236472  236478      48  236466  236472  236490      48  236466  236502
  236505       9  236466  236502  236508      10  236460  236466  236472      49
  236460  236466  236502      32  236547  236544  236550       1  236544  236550
  236556       3  236526  236520  236538      85  236520  236514  236544      44
  236514  236520  236526      48  236514  236520  236538      90  236514  236544
  236547       9  236514  236544  236550      10  236508  236514  236520      49
  236508  236514  236544      32  236583  236580  236586       1  236580  236586
  236592       3  236574  236571  236577      33  236562  236556  236580      36
  236562  236571  236574      37  236562  236571  236577      37  236556  236562
  236571      40  236556  236580  236583       9  236556  236580  236586      10
  236550  236556  236562      41  236550  236556  236580      32  236613  236610
  236616       1  236610  236616  236622       3  236598  236592  236610       5
  236592  236610  236613       9  236592  236610  236616      10  236586  236592
  236598      56  236586  236592  236610      32  236670  236667  236673       1
  236667  236673  236679       3  236643  236637  236655      42  236628  236622
  236667      36  236628  236637  236643      69  236628  236637  236655      69
  236622  236628  236637      70  236622  236667  236670       9  236622  236667
  236673      10  236616  236622  236628      41  236616  236622  236667      32
  236712  236709  236715       1  236709  236715  236721       3  236697  236694
  236700       1  236685  236679  236709      36  236685  236694  236697      82
  236685  236694  236700      83  236679  236685  236694     132  236679  236709
  236712       9  236679  236709  236715      10  236673  236679  236685      41
  236673  236679  236709      32  236742  236739  236745       1  236739  236745
  236751       3  236727  236721  236739       5  236721  236739  236742       9
  236721  236739  236745      10  236715  236721  236727      56  236715  236721
  236739      32  236784  236781  236787       1  236781  236787  236793       3
  236763  236757  236775      85  236757  236751  236781      44  236751  236757
  236763      48  236751  236757  236775      90  236751  236781  236784       9
  236751  236781  236787      10  236745  236751  236757      49  236745  236751
  236781      32  236856  236853  236859       1  236853  236859  236865       3
  236835  236832  236844      59  236826  236832  236835      59  236826  236832
  236844      59  236817  236826  236832      64  236808  236817  236826      66
  236799  236793  236853      24  236799  236808  236817      23  236793  236799
  236808      28  236793  236853  236856       9  236793  236853  236859      10
  236787  236793  236799      31  236787  236793  236853      32  236886  236883
  236889       1  236883  236889  236895       3  236871  236865  236883       5
  236865  236883  236886       9  236865  236883  236889      10  236859  236865
  236871      56  236859  236865  236883      32  236916  236913  236919       1
  236913  236919  236925       3  236901  236895  236913       5  236895  236913
  236916       9  236895  236913  236919      10  236889  236895  236901      56
  236889  236895  236913      32  236964  236961  236967       1  236961  236967
  236973       3  236937  236931  236949      42  236931  236925  236961      44
  236925  236931  236937      48  236925  236931  236949      48  236925  236961
  236964       9  236925  236961  236967      10  236919  236925  236931      49
  236919  236925  236961      32  237009  237006  237012       1  237006  237012
  237018       3  237000  236997  237003      33  236988  236997  237000      37
  236988  236997  237003      37  236979  236973  237006      36  236979  236988
  236997     103  236973  236979  236988      79  236973  237006  237009       9
  236973  237006  237012      10  236967  236973  236979      41  236967  236973
  237006      32  237054  237051  237057       1  237051  237057  237063       3
  237045  237042  237048      33  237033  237042  237045      37  237033  237042
  237048      37  237024  237018  237051      36  237024  237033  237042     103
  237018  237024  237033      79  237018  237051  237054       9  237018  237051
  237057      10  237012  237018  237024      41  237012  237018  237051      32
  237075  237072  237078       1  237072  237078  237084       3  237063  237072
  237075       9  237063  237072  237078      10  237057  237063  237072      32
  237132  237129  237135       1  237129  237135  237141       3  237096  237090
  237108      69  237090  237084  237129      44  237090  237108  237117     101
  237084  237090  237096      48  237084  237090  237108     102  237084  237129
  237132       9  237084  237129  237135      10  237078  237084  237090      49
  237078  237084  237129      32  237180  237177  237183       1  237177  237183
  237189       3  237153  237147  237165      42  237147  237141  237177      44
  237141  237147  237153      48  237141  237147  237165      48  237141  237177
  237180       9  237141  237177  237183      10  237135  237141  237147      49
  237135  237141  237177      32  237237  237234  237240       1  237234  237240
  237246       3  237210  237204  237222      42  237195  237189  237234      36
  237195  237204  237210      69  237195  237204  237222      69  237189  237195
  237204      70  237189  237234  237237       9  237189  237234  237240      10
  237183  237189  237195      41  237183  237189  237234      32  237258  237255
  237261       1  237255  237261  237267       3  237246  237255  237258       9
  237246  237255  237261      10  237240  237246  237255      32  237279  237276
  237282       1  237276  237282  237288       3  237267  237276  237279       9
  237267  237276  237282      10  237261  237267  237276      32  237300  237297
  237303       1  237297  237303  237309       3  237288  237297  237300       9
  237288  237297  237303      10  237282  237288  237297      32  237333  237330
  237336       1  237330  237336  237342       3  237315  237309  237330      36
  237309  237315  237324     139  237309  237330  237333       9  237309  237330
  237336      10  237303  237309  237315      41  237303  237309  237330      32
  237363  237360  237366       1  237360  237366  237372       3  237348  237342
  237360       5  237342  237360  237363       9  237342  237360  237366      10
  237336  237342  237348      56  237336  237342  237360      32  237420  237417
  237423       1  237417  237423  237429       3  237393  237387  237405      42
  237378  237372  237417      36  237378  237387  237393      69  237378  237387
  237405      69  237372  237378  237387      70  237372  237417  237420       9
  237372  237417  237423      10  237366  237372  237378      41  237366  237372
  237417      32  237477  237474  237480       1  237474  237480  237486       3
  237450  237444  237462      42  237435  237429  237474      36  237435  237444
  237450      69  237435  237444  237462      69  237429  237435  237444      70
  237429  237474  237477       9  237429  237474  237480      10  237423  237429
  237435      41  237423  237429  237474      32  237549  237546  237552       1
  237546  237552  237558       3  237528  237525  237537      59  237519  237525
  237528      59  237519  237525  237537      59  237510  237519  237525      64
  237501  237510  237519      66  237492  237486  237546      24  237492  237501
  237510      23  237486  237492  237501      28  237486  237546  237549       9
  237486  237546  237552      10  237480  237486  237492      31  237480  237486
  237546      32  237582  237579  237585       1  237579  237585  237591       3
  237564  237558  237579      36  237558  237564  237573     139  237558  237579
  237582       9  237558  237579  237585      10  237552  237558  237564      41
  237552  237558  237579      32  237639  237636  237642       1  237636  237642
  237645      91  237636  237642  237672       3  237603  237597  237615      69
  237597  237591  237636      44  237597  237615  237624     101  237591  237597
  237603      48  237591  237597  237615     102  237591  237636  237639       9
  237591  237636  237642      10  237585  237591  237597      49  237585  237591
  237636      32  237681  237678  237684       1  237678  237684  237690       3
  237672  237678  237681       9  237672  237678  237684      10  237663  237672
  237678       5  237654  237663  237672      93  237645  237642  237672      95
  237645  237654  237663      96  237642  237645  237654      98  237642  237672
  237663      56  237642  237672  237678      32  237711  237708  237714       1
  237708  237714  237720       3  237696  237690  237708       5  237690  237708
  237711       9  237690  237708  237714      10  237684  237690  237696      56
  237684  237690  237708      32  237768  237765  237771       1  237765  237771
  237777       3  237741  237735  237753      42  237726  237720  237765      36
  237726  237735  237741      69  237726  237735  237753      69  237720  237726
  237735      70  237720  237765  237768       9  237720  237765  237771      10
  237714  237720  237726      41  237714  237720  237765      32  237804  237801
  237807       1  237801  237807  237813       3  237795  237792  237798      33
  237783  237777  237801      36  237783  237792  237795      37  237783  237792
  237798      37  237777  237783  237792      40  237777  237801  237804       9
  237777  237801  237807      10  237771  237777  237783      41  237771  237777
  237801      32  237837  237834  237840       1  237834  237840  237846       3
  237819  237813  237834      36  237813  237819  237828     107  237813  237834
  237837       9  237813  237834  237840      10  237807  237813  237819      41
  237807  237813  237834      32  237894  237891  237897       1  237891  237897
  237903       3  237867  237861  237879      42  237852  237846  237891      36
  237852  237861  237867      69  237852  237861  237879      69  237846  237852
  237861      70  237846  237891  237894       9  237846  237891  237897      10
  237840  237846  237852      41  237840  237846  237891      32  237936  237933
  237939       1  237933  237939  237942      91  237933  237939  237969       3
  237915  237909  237927      85  237909  237903  237933      44  237903  237909
  237915      48  237903  237909  237927      90  237903  237933  237936       9
  237903  237933  237939      10  237897  237903  237909      49  237897  237903
  237933      32  237978  237975  237981       1  237975  237981  237987       3
  237969  237975  237978       9  237969  237975  237981      10  237960  237969
  237975       5  237951  237960  237969      93  237942  237939  237969      95
  237942  237951  237960      96  237939  237942  237951      98  237939  237969
  237960      56  237939  237969  237975      32  238008  238005  238011       1
  238005  238011  238017       3  237993  237987  238005       5  237987  238005
  238008       9  237987  238005  238011      10  237981  237987  237993      56
  237981  237987  238005      32  238050  238047  238053       1  238047  238053
  238059       3  238035  238032  238038       1  238023  238017  238047      36
  238023  238032  238035      82  238023  238032  238038      83  238017  238023
  238032     132  238017  238047  238050       9  238017  238047  238053      10
  238011  238017  238023      41  238011  238017  238047      32  238095  238092
  238098       1  238092  238098  238104       3  238086  238083  238089      33
  238074  238083  238086      37  238074  238083  238089      37  238065  238059
  238092      36  238065  238074  238083     103  238059  238065  238074      79
  238059  238092  238095       9  238059  238092  238098      10  238053  238059
  238065      41  238053  238059  238092      32  238131  238128  238134       1
  238128  238134  238140       3  238122  238119  238125      33  238110  238104
  238128      36  238110  238119  238122      37  238110  238119  238125      37
  238104  238110  238119      40  238104  238128  238131       9  238104  238128
  238134      10  238098  238104  238110      41  238098  238104  238128      32
  238182  238179  238185       1  238179  238185  238191       3  238167  238164
  238170       1  238155  238164  238167      82  238155  238164  238170      83
  238146  238140  238179      36  238146  238155  238164      84  238140  238146
  238155      79  238140  238179  238182       9  238140  238179  238185      10
  238134  238140  238146      41  238134  238140  238179      32  238248  238245
  238251       1  238245  238251  238257       3  238215  238224  238233      22
  238206  238215  238224      23  238197  238191  238245      24  238197  238206
  238215      23  238191  238197  238206      28  238191  238245  238248       9
  238191  238245  238251      10  238185  238191  238197      31  238185  238191
  238245      32  238305  238302  238308       1  238302  238308  238314       3
  238269  238263  238281      69  238263  238257  238302      44  238263  238281
  238290     101  238257  238263  238269      48  238257  238263  238281     102
  238257  238302  238305       9  238257  238302  238308      10  238251  238257
  238263      49  238251  238257  238302      32  238326  238323  238329       1
  238323  238329  238335       3  238314  238323  238326       9  238314  238323
  238329      10  238308  238314  238323      32  238383  238380  238386       1
  238380  238386  238392       3  238347  238341  238359      69  238341  238335
  238380      44  238341  238359  238368     101  238335  238341  238347      48
  238335  238341  238359     102  238335  238380  238383       9  238335  238380
  238386      10  238329  238335  238341      49  238329  238335  238380      32
  238428  238425  238431       1  238425  238431  238437       3  238419  238416
  238422      33  238407  238416  238419      37  238407  238416  238422      37
  238398  238392  238425      36  238398  238407  238416     103  238392  238398
  238407      79  238392  238425  238428       9  238392  238425  238431      10
  238386  238392  238398      41  238386  238392  238425      32  238485  238482
  238488       1  238482  238488  238494       3  238449  238443  238461      69
  238443  238437  238482      44  238443  238461  238470     101  238437  238443
  238449      48  238437  238443  238461     102  238437  238482  238485       9
  238437  238482  238488      10  238431  238437  238443      49  238431  238437
  238482      32  238542  238539  238545       1  238539  238545  238551       3
  238506  238500  238518      69  238500  238494  238539      44  238500  238518
  238527     101  238494  238500  238506      48  238494  238500  238518     102
  238494  238539  238542       9  238494  238539  238545      10  238488  238494
  238500      49  238488  238494  238539      32  238608  238605  238611       1
  238605  238611  238617       3  238575  238584  238593      22  238566  238575
  238584      23  238557  238551  238605      24  238557  238566  238575      23
  238551  238557  238566      28  238551  238605  238608       9  238551  238605
  238611      10  238545  238551  238557      31  238545  238551  238605      32
  238680  238677  238683       1  238677  238683  238689       3  238659  238656
  238668      59  238650  238656  238659      59  238650  238656  238668      59
  238641  238650  238656      64  238632  238641  238650      66  238623  238617
  238677      24  238623  238632  238641      23  238617  238623  238632      28
  238617  238677  238680       9  238617  238677  238683      10  238611  238617
  238623      31  238611  238617  238677      32  238722  238719  238725       1
  238719  238725  238731       3  238701  238695  238713      85  238695  238689
  238719      44  238689  238695  238701      48  238689  238695  238713      90
  238689  238719  238722       9  238689  238719  238725      10  238683  238689
  238695      49  238683  238689  238719      32  238779  238776  238782       1
  238776  238782  238788       3  238752  238746  238764      42  238737  238731
  238776      36  238737  238746  238752      69  238737  238746  238764      69
  238731  238737  238746      70  238731  238776  238779       9  238731  238776
  238782      10  238725  238731  238737      41  238725  238731  238776      32
  238845  238842  238848       1  238842  238848  238854       3  238812  238821
  238830      22  238803  238812  238821      23  238794  238788  238842      24
  238794  238803  238812      23  238788  238794  238803      28  238788  238842
  238845       9  238788  238842  238848      10  238782  238788  238794      31
  238782  238788  238842      32  238902  238899  238905       1  238899  238905
  238908      91  238899  238905  238935       3  238866  238860  238878      69
  238860  238854  238899      44  238860  238878  238887     101  238854  238860
  238866      48  238854  238860  238878     102  238854  238899  238902       9
  238854  238899  238905      10  238848  238854  238860      49  238848  238854
  238899      32  238944  238941  238947       1  238941  238947  238953       3
  238935  238941  238944       9  238935  238941  238947      10  238926  238935
  238941       5  238917  238926  238935      93  238908  238905  238935      95
  238908  238917  238926      96  238905  238908  238917      98  238905  238935
  238926      56  238905  238935  238941      32  238974  238971  238977       1
  238971  238977  238983       3  238959  238953  238971       5  238953  238971
  238974       9  238953  238971  238977      10  238947  238953  238959      56
  238947  238953  238971      32  239025  239022  239028       1  239022  239028
  239034       3  238998  239007  239010      75  238989  238983  239022      36
  238989  238998  239007      78  238983  238989  238998      79  238983  239022
  239025       9  238983  239022  239028      10  238977  238983  238989      41
  238977  238983  239022      32  239067  239064  239070       1  239064  239070
  239076       3  239046  239040  239058      85  239040  239034  239064      44
  239034  239040  239046      48  239034  239040  239058      90  239034  239064
  239067       9  239034  239064  239070      10  239028  239034  239040      49
  239028  239034  239064      32  239124  239121  239127       1  239121  239127
  239133       3  239088  239082  239100      69  239082  239076  239121      44
  239082  239100  239109     101  239076  239082  239088      48  239076  239082
  239100     102  239076  239121  239124       9  239076  239121  239127      10
  239070  239076  239082      49  239070  239076  239121      32  239154  239151
  239157       1  239151  239157  239163       3  239139  239133  239151       5
  239133  239151  239154       9  239133  239151  239157      10  239127  239133
  239139      56  239127  239133  239151      32  239220  239217  239223       1
  239217  239223  239229       3  239187  239196  239205      22  239178  239187
  239196      23  239169  239163  239217      24  239169  239178  239187      23
  239163  239169  239178      28  239163  239217  239220       9  239163  239217
  239223      10  239157  239163  239169      31  239157  239163  239217      32
  239262  239259  239265       1  239259  239265  239271       3  239247  239244
  239250       1  239235  239229  239259      36  239235  239244  239247      82
  239235  239244  239250      83  239229  239235  239244     132  239229  239259
  239262       9  239229  239259  239265      10  239223  239229  239235      41
  239223  239229  239259      32  239292  239289  239295       1  239289  239295
  239301       3  239277  239271  239289       5  239271  239289  239292       9
  239271  239289  239295      10  239265  239271  239277      56  239265  239271
  239289      32  239313  239310  239316       1  239310  239316  239322       3
  239301  239310  239313       9  239301  239310  239316      10  239295  239301
  239310      32  239361  239358  239364       1  239358  239364  239370       3
  239334  239328  239346      42  239328  239322  239358      44  239322  239328
  239334      48  239322  239328  239346      48  239322  239358  239361       9
  239322  239358  239364      10  239316  239322  239328      49  239316  239322
  239358      32  239406  239403  239409       1  239403  239409  239415       3
  239397  239394  239400      33  239385  239394  239397      37  239385  239394
  239400      37  239376  239370  239403      36  239376  239385  239394     103
  239370  239376  239385      79  239370  239403  239406       9  239370  239403
  239409      10  239364  239370  239376      41  239364  239370  239403      32
  239427  239424  239430       1  239424  239430  239436       3  239415  239424
  239427       9  239415  239424  239430      10  239409  239415  239424      32
  239460  239457  239463       1  239457  239463  239469       3  239442  239436
  239457      36  239436  239442  239451     107  239436  239457  239460       9
  239436  239457  239463      10  239430  239436  239442      41  239430  239436
  239457      32  239517  239514  239520       1  239514  239520  239526       3
  239490  239484  239502      42  239475  239469  239514      36  239475  239484
  239490      69  239475  239484  239502      69  239469  239475  239484      70
  239469  239514  239517       9  239469  239514  239520      10  239463  239469
  239475      41  239463  239469  239514      32  239574  239571  239577       1
  239571  239577  239583       3  239538  239532  239550      69  239532  239526
  239571      44  239532  239550  239559     101  239526  239532  239538      48
  239526  239532  239550     102  239526  239571  239574       9  239526  239571
  239577      10  239520  239526  239532      49  239520  239526  239571      32
  239622  239619  239625       1  239619  239625  239631       3  239595  239589
  239607      42  239589  239583  239619      44  239583  239589  239595      48
  239583  239589  239607      48  239583  239619  239622       9  239583  239619
  239625      10  239577  239583  239589      49  239577  239583  239619      32
  239667  239664  239670       1  239664  239670  239676       3  239658  239655
  239661      33  239646  239655  239658      37  239646  239655  239661      37
  239637  239631  239664      36  239637  239646  239655     103  239631  239637
  239646      79  239631  239664  239667       9  239631  239664  239670      10
  239625  239631  239637      41  239625  239631  239664      32  239733  239730
  239736       1  239730  239736  239742       3  239700  239709  239718      22
  239691  239700  239709      23  239682  239676  239730      24  239682  239691
  239700      23  239676  239682  239691      28  239676  239730  239733       9
  239676  239730  239736      10  239670  239676  239682      31  239670  239676
  239730      32  239790  239787  239793       1  239787  239793  239799       3
  239754  239748  239766      69  239748  239742  239787      44  239748  239766
  239775     101  239742  239748  239754      48  239742  239748  239766     102
  239742  239787  239790       9  239742  239787  239793      10  239736  239742
  239748      49  239736  239742  239787      32  239841  239838  239844       1
  239838  239844  239850       3  239814  239823  239826      75  239805  239799
  239838      36  239805  239814  239823      78  239799  239805  239814      79
  239799  239838  239841       9  239799  239838  239844      10  239793  239799
  239805      41  239793  239799  239838      32  239892  239889  239895       1
  239889  239895  239901       3  239877  239874  239880       1  239865  239874
  239877      82  239865  239874  239880      83  239856  239850  239889      36
  239856  239865  239874      84  239850  239856  239865      79  239850  239889
  239892       9  239850  239889  239895      10  239844  239850  239856      41
  239844  239850  239889      32  239925  239922  239928       1  239922  239928
  239934       3  239907  239901  239922      36  239901  239907  239916     107
  239901  239922  239925       9  239901  239922  239928      10  239895  239901
  239907      41  239895  239901  239922      32  239958  239955  239961       1
  239955  239961  239967       3  239940  239934  239955      36  239934  239940
  239949     107  239934  239955  239958       9  239934  239955  239961      10
  239928  239934  239940      41  239928  239934  239955      32  239991  239988
  239994       1  239988  239994  240000       3  239973  239967  239988      36
  239967  239973  239982     107  239967  239988  239991       9  239967  239988
  239994      10  239961  239967  239973      41  239961  239967  239988      32
  240036  240033  240039       1  240033  240039  240045       3  240027  240024
  240030      33  240015  240024  240027      37  240015  240024  240030      37
  240006  240000  240033      36  240006  240015  240024     103  240000  240006
  240015      79  240000  240033  240036       9  240000  240033  240039      10
  239994  240000  240006      41  239994  240000  240033      32  240084  240081
  240087       1  240081  240087  240093       3  240057  240051  240069      42
  240051  240045  240081      44  240045  240051  240057      48  240045  240051
  240069      48  240045  240081  240084       9  240045  240081  240087      10
  240039  240045  240051      49  240039  240045  240081      32  240105  240102
  240108       1  240102  240108  240114       3  240093  240102  240105       9
  240093  240102  240108      10  240087  240093  240102      32  240168  240165
  240171       1  240165  240171  240177       3  240147  240144  240153     133
  240144  240153  240159     135  240138  240144  240147     133  240138  240144
  240153     136  240132  240129  240159      51  240132  240138  240144     135
  240129  240132  240138      51  240129  240159  240153      51  240120  240114
  240165       5  240120  240129  240132      53  240120  240129  240159      53
  240114  240120  240129      55  240114  240165  240168       9  240114  240165
  240171      10  240108  240114  240120      56  240108  240114  240165      32
  240204  240201  240207       1  240201  240207  240213       3  240195  240192
  240198      33  240183  240177  240201      36  240183  240192  240195      37
  240183  240192  240198      37  240177  240183  240192      40  240177  240201
  240204       9  240177  240201  240207      10  240171  240177  240183      41
  240171  240177  240201      32  240234  240231  240237       1  240231  240237
  240243       3  240219  240213  240231       5  240213  240231  240234       9
  240213  240231  240237      10  240207  240213  240219      56  240207  240213
  240231      32  240285  240282  240288       1  240282  240288  240294       3
  240258  240267  240270      75  240249  240243  240282      36  240249  240258
  240267      78  240243  240249  240258      79  240243  240282  240285       9
  240243  240282  240288      10  240237  240243  240249      41  240237  240243
  240282      32  240315  240312  240318       1  240312  240318  240324       3
  240300  240294  240312       5  240294  240312  240315       9  240294  240312
  240318      10  240288  240294  240300      56  240288  240294  240312      32
  240336  240333  240339       1  240333  240339  240345       3  240324  240333
  240336       9  240324  240333  240339      10  240318  240324  240333      32
  240372  240369  240375       1  240369  240375  240381       3  240363  240360
  240366      33  240351  240345  240369      36  240351  240360  240363      37
  240351  240360  240366      37  240345  240351  240360      40  240345  240369
  240372       9  240345  240369  240375      10  240339  240345  240351      41
  240339  240345  240369      32  240432  240429  240435       1  240429  240435
  240441       3  240411  240417  240423      51  240405  240411  240417      51
  240399  240396  240423      51  240399  240405  240411      51  240396  240399
  240405      51  240396  240423  240417      51  240387  240381  240429       5
  240387  240396  240399      53  240387  240396  240423      53  240381  240387
  240396      55  240381  240429  240432       9  240381  240429  240435      10
  240375  240381  240387      56  240375  240381  240429      32  240480  240477
  240483       1  240477  240483  240489       3  240453  240447  240465      42
  240447  240441  240477      44  240441  240447  240453      48  240441  240447
  240465      48  240441  240477  240480       9  240441  240477  240483      10
  240435  240441  240447      49  240435  240441  240477      32  240522  240519
  240525       1  240519  240525  240531       3  240507  240504  240510       1
  240495  240489  240519      36  240495  240504  240507      82  240495  240504
  240510      83  240489  240495  240504     132  240489  240519  240522       9
  240489  240519  240525      10  240483  240489  240495      41  240483  240489
  240519      32  240573  240570  240576       1  240570  240576  240582       3
  240546  240555  240558      75  240537  240531  240570      36  240537  240546
  240555      78  240531  240537  240546      79  240531  240570  240573       9
  240531  240570  240576      10  240525  240531  240537      41  240525  240531
  240570      32  240621  240618  240624       1  240618  240624  240630       3
  240594  240588  240606      42  240588  240582  240618      44  240582  240588
  240594      48  240582  240588  240606      48  240582  240618  240621       9
  240582  240618  240624      10  240576  240582  240588      49  240576  240582
  240618      32  240666  240663  240669       1  240663  240669  240675       3
  240657  240654  240660      33  240645  240654  240657      37  240645  240654
  240660      37  240636  240630  240663      36  240636  240645  240654     103
  240630  240636  240645      79  240630  240663  240666       9  240630  240663
  240669      10  240624  240630  240636      41  240624  240630  240663      32
  240732  240729  240735       1  240729  240735  240741       3  240699  240708
  240717      22  240690  240699  240708      23  240681  240675  240729      24
  240681  240690  240699      23  240675  240681  240690      28  240675  240729
  240732       9  240675  240729  240735      10  240669  240675  240681      31
  240669  240675  240729      32  240753  240750  240756       1  240750  240756
  240762       3  240741  240750  240753       9  240741  240750  240756      10
  240735  240741  240750      32  240810  240807  240813       1  240807  240813
  240819       3  240774  240768  240786      69  240768  240762  240807      44
  240768  240786  240795     101  240762  240768  240774      48  240762  240768
  240786     102  240762  240807  240810       9  240762  240807  240813      10
  240756  240762  240768      49  240756  240762  240807      32  240867  240864
  240870       1  240864  240870  240876       3  240831  240825  240843      69
  240825  240819  240864      44  240825  240843  240852     101  240819  240825
  240831      48  240819  240825  240843     102  240819  240864  240867       9
  240819  240864  240870      10  240813  240819  240825      49  240813  240819
  240864      32  240903  240900  240906       1  240900  240906  240909      91
  240900  240906  240936       3  240894  240891  240897      33  240882  240876
  240900      36  240882  240891  240894      37  240882  240891  240897      37
  240876  240882  240891      40  240876  240900  240903       9  240876  240900
  240906      10  240870  240876  240882      41  240870  240876  240900      32
  240945  240942  240948       1  240942  240948  240954       3  240936  240942
  240945       9  240936  240942  240948      10  240927  240936  240942       5
  240918  240927  240936      93  240909  240906  240936      95  240909  240918
  240927      96  240906  240909  240918      98  240906  240936  240927      56
  240906  240936  240942      32  240987  240984  240990       1  240984  240990
  240996       3  240966  240960  240978      85  240960  240954  240984      44
  240954  240960  240966      48  240954  240960  240978      90  240954  240984
  240987       9  240954  240984  240990      10  240948  240954  240960      49
  240948  240954  240984      32  241053  241050  241056       1  241050  241056
  241062       3  241020  241029  241038      22  241011  241020  241029      23
  241002  240996  241050      24  241002  241011  241020      23  240996  241002
  241011      28  240996  241050  241053       9  240996  241050  241056      10
  240990  240996  241002      31  240990  240996  241050      32  241101  241098
  241104       1  241098  241104  241110       3  241074  241068  241086      42
  241068  241062  241098      44  241062  241068  241074      48  241062  241068
  241086      48  241062  241098  241101       9  241062  241098  241104      10
  241056  241062  241068      49  241056  241062  241098      32  241149  241146
  241152       1  241146  241152  241158       3  241122  241116  241134      42
  241116  241110  241146      44  241110  241116  241122      48  241110  241116
  241134      48  241110  241146  241149       9  241110  241146  241152      10
  241104  241110  241116      49  241104  241110  241146      32  241221  241218
  241224       1  241218  241224  241230       3  241200  241197  241209      59
  241191  241197  241200      59  241191  241197  241209      59  241182  241191
  241197      64  241173  241182  241191      66  241164  241158  241218      24
  241164  241173  241182      23  241158  241164  241173      28  241158  241218
  241221       9  241158  241218  241224      10  241152  241158  241164      31
  241152  241158  241218      32  241263  241260  241266       1  241260  241266
  241272       3  241242  241236  241254      85  241236  241230  241260      44
  241230  241236  241242      48  241230  241236  241254      90  241230  241260
  241263       9  241230  241260  241266      10  241224  241230  241236      49
  241224  241230  241260      32  241293  241290  241296       1  241290  241296
  241302       3  241278  241272  241290       5  241272  241290  241293       9
  241272  241290  241296      10  241266  241272  241278      56  241266  241272
  241290      32  241350  241347  241353       1  241347  241353  241359       3
  241323  241317  241335      42  241308  241302  241347      36  241308  241317
  241323      69  241308  241317  241335      69  241302  241308  241317      70
  241302  241347  241350       9  241302  241347  241353      10  241296  241302
  241308      41  241296  241302  241347      32  241407  241404  241410       1
  241404  241410  241416       3  241380  241374  241392      42  241365  241359
  241404      36  241365  241374  241380      69  241365  241374  241392      69
  241359  241365  241374      70  241359  241404  241407       9  241359  241404
  241410      10  241353  241359  241365      41  241353  241359  241404      32
  241443  241440  241446       1  241440  241446  241452       3  241434  241431
  241437      33  241422  241416  241440      36  241422  241431  241434      37
  241422  241431  241437      37  241416  241422  241431      40  241416  241440
  241443       9  241416  241440  241446      10  241410  241416  241422      41
  241410  241416  241440      32  241473  241470  241476       1  241470  241476
  241482       3  241458  241452  241470       5  241452  241470  241473       9
  241452  241470  241476      10  241446  241452  241458      56  241446  241452
  241470      32  241503  241500  241506       1  241500  241506  241512       3
  241488  241482  241500       5  241482  241500  241503       9  241482  241500
  241506      10  241476  241482  241488      56  241476  241482  241500      32
  241524  241521  241527       1  241521  241527  241533       3  241512  241521
  241524       9  241512  241521  241527      10  241506  241512  241521      32
  241572  241569  241575       1  241569  241575  241581       3  241545  241539
  241557      42  241539  241533  241569      44  241533  241539  241545      48
  241533  241539  241557      48  241533  241569  241572       9  241533  241569
  241575      10  241527  241533  241539      49  241527  241533  241569      32
  241602  241599  241605       1  241599  241605  241611       3  241587  241581
  241599       5  241581  241599  241602       9  241581  241599  241605      10
  241575  241581  241587      56  241575  241581  241599      32  241635  241632
  241638       1  241632  241638  241644       3  241617  241611  241632      36
  241611  241617  241626     107  241611  241632  241635       9  241611  241632
  241638      10  241605  241611  241617      41  241605  241611  241632      32
  241692  241689  241695       1  241689  241695  241701       3  241665  241659
  241677      42  241650  241644  241689      36  241650  241659  241665      69
  241650  241659  241677      69  241644  241650  241659      70  241644  241689
  241692       9  241644  241689  241695      10  241638  241644  241650      41
  241638  241644  241689      32  241749  241746  241752       1  241746  241752
  241758       3  241722  241716  241734      42  241707  241701  241746      36
  241707  241716  241722      69  241707  241716  241734      69  241701  241707
  241716      70  241701  241746  241749       9  241701  241746  241752      10
  241695  241701  241707      41  241695  241701  241746      32  241791  241788
  241794       1  241788  241794  241800       3  241770  241764  241782      85
  241764  241758  241788      44  241758  241764  241770      48  241758  241764
  241782      90  241758  241788  241791       9  241758  241788  241794      10
  241752  241758  241764      49  241752  241758  241788      32  241833  241830
  241836       1  241830  241836  241842       3  241812  241806  241824      85
  241806  241800  241830      44  241800  241806  241812      48  241800  241806
  241824      90  241800  241830  241833       9  241800  241830  241836      10
  241794  241800  241806      49  241794  241800  241830      32  241863  241860
  241866       1  241860  241866  241872       3  241848  241842  241860       5
  241842  241860  241863       9  241842  241860  241866      10  241836  241842
  241848      56  241836  241842  241860      32  241908  241905  241911       1
  241905  241911  241917       3  241899  241896  241902      33  241887  241896
  241899      37  241887  241896  241902      37  241878  241872  241905      36
  241878  241887  241896     103  241872  241878  241887      79  241872  241905
  241908       9  241872  241905  241911      10  241866  241872  241878      41
  241866  241872  241905      32  241956  241953  241959       1  241953  241959
  241965       3  241929  241923  241941      42  241923  241917  241953      44
  241917  241923  241929      48  241917  241923  241941      48  241917  241953
  241956       9  241917  241953  241959      10  241911  241917  241923      49
  241911  241917  241953      32  242004  242001  242007       1  242001  242007
  242013       3  241977  241971  241989      42  241971  241965  242001      44
  241965  241971  241977      48  241965  241971  241989      48  241965  242001
  242004       9  241965  242001  242007      10  241959  241965  241971      49
  241959  241965  242001      32  242052  242049  242055       1  242049  242055
  242061       3  242025  242019  242037      42  242019  242013  242049      44
  242013  242019  242025      48  242013  242019  242037      48  242013  242049
  242052       9  242013  242049  242055      10  242007  242013  242019      49
  242007  242013  242049      32  242094  242091  242097       1  242091  242097
  242103       3  242073  242067  242085      85  242067  242061  242091      44
  242061  242067  242073      48  242061  242067  242085      90  242061  242091
  242094       9  242061  242091  242097      10  242055  242061  242067      49
  242055  242061  242091      32  242139  242136  242142       1  242136  242142
  242148       3  242130  242127  242133      33  242118  242127  242130      37
  242118  242127  242133      37  242109  242103  242136      36  242109  242118
  242127     103  242103  242109  242118      79  242103  242136  242139       9
  242103  242136  242142      10  242097  242103  242109      41  242097  242103
  242136      32  242196  242193  242199       1  242193  242199  242202      91
  242193  242199  242229       3  242160  242154  242172      69  242154  242148
  242193      44  242154  242172  242181     101  242148  242154  242160      48
  242148  242154  242172     102  242148  242193  242196       9  242148  242193
  242199      10  242142  242148  242154      49  242142  242148  242193      32
  242238  242235  242241       1  242235  242241  242247       3  242229  242235
  242238       9  242229  242235  242241      10  242220  242229  242235       5
  242211  242220  242229      93  242202  242199  242229      95  242202  242211
  242220      96  242199  242202  242211      98  242199  242229  242220      56
  242199  242229  242235      32  242304  242301  242307       1  242301  242307
  242313       3  242271  242280  242289      22  242262  242271  242280      23
  242253  242247  242301      24  242253  242262  242271      23  242247  242253
  242262      28  242247  242301  242304       9  242247  242301  242307      10
  242241  242247  242253      31  242241  242247  242301      32  242349  242346
  242352     153  242340  242337  242343      33  242328  242337  242340      37
  242328  242337  242343      37  242319  242313  242346      36  242319  242328
  242337     103  242313  242319  242328      79  242313  242346  242349     154
  242313  242346  242352     154  242307  242313  242319      41  242307  242313
  242346      32  242466  242460  242472     157  242460  242472  242478     157
  242448  242454  242457     159  242445  242448  242454     160  242436  242433
  242445     161  242433  242430  242457     162  242433  242445  242448     163
  242430  242433  242436     164  242430  242433  242445     165  242430  242457
  242454     166  242427  242430  242433     167  242427  242430  242457     168
  242421  242418  242457     170  242421  242427  242430     171  242418  242412
  242472     172  242418  242421  242427     174  242418  242457  242454     175
  242418  242457  242430     176  242412  242418  242421     179  242412  242418
  242457     180  242412  242472  242460      96  242412  242472  242478     157
  242409  242403  242460     181  242409  242412  242418     183  242409  242412
  242472     181  242403  242409  242412     185  242403  242460  242466     157
  242403  242460  242472      96  242394  242403  242409     181  242394  242403
  242460      96  242391  242394  242403     181  242388  242382  242391     186
  242385  242382  242388     187  242385  242382  242391     186  242382  242391
  242394     188  242379  242382  242385     186  242379  242382  242388     186
  242379  242382  242391     189  242376  242370  242379     186  242373  242370
  242376     187  242373  242370  242379     186  242370  242379  242382     190
  242367  242370  242373     186  242367  242370  242376     186  242367  242370
  242379     189  242364  242358  242367     191  242361  242358  242364     192
  242361  242358  242367     191  242358  242367  242370     190  242355  242358
  242361     192  242355  242358  242364     192  242355  242358  242367     191
  242523  242520  242526       1  242520  242526  242532       3  242508  242502
  242520       5  242502  242520  242523       9  242502  242520  242526      10
  242490  242502  242508      14  242490  242502  242520      15  242589  242586
  242592       1  242586  242592  242598       3  242556  242565  242574      22
  242547  242556  242565      23  242538  242532  242586      24  242538  242547
  242556      23  242532  242538  242547      28  242532  242586  242589       9
  242532  242586  242592      10  242526  242532  242538      31  242526  242532
  242586      32  242625  242622  242628       1  242622  242628  242634       3
  242616  242613  242619      33  242604  242598  242622      36  242604  242613
  242616      37  242604  242613  242619      37  242598  242604  242613      40
  242598  242622  242625       9  242598  242622  242628      10  242592  242598
  242604      41  242592  242598  242622      32  242673  242670  242676       1
  242670  242676  242682       3  242646  242640  242658      42  242640  242634
  242670      44  242634  242640  242646      48  242634  242640  242658      48
  242634  242670  242673       9  242634  242670  242676      10  242628  242634
  242640      49  242628  242634  242670      32  242739  242736  242742       1
  242736  242742  242748       3  242706  242715  242724      22  242697  242706
  242715      23  242688  242682  242736      24  242688  242697  242706      23
  242682  242688  242697      28  242682  242736  242739       9  242682  242736
  242742      10  242676  242682  242688      31  242676  242682  242736      32
  242799  242796  242802       1  242796  242802  242808       3  242778  242784
  242790      51  242772  242778  242784      51  242766  242763  242790      51
  242766  242772  242778      51  242763  242766  242772      51  242763  242790
  242784      51  242754  242748  242796       5  242754  242763  242766      53
  242754  242763  242790      53  242748  242754  242763      55  242748  242796
  242799       9  242748  242796  242802      10  242742  242748  242754      56
  242742  242748  242796      32  242820  242817  242823       1  242817  242823
  242829       3  242808  242817  242820       9  242808  242817  242823      10
  242802  242808  242817      32  242850  242847  242853       1  242847  242853
  242859       3  242835  242829  242847       5  242829  242847  242850       9
  242829  242847  242853      10  242823  242829  242835      56  242823  242829
  242847      32  242886  242883  242889       1  242883  242889  242895       3
  242877  242874  242880      33  242865  242859  242883      36  242865  242874
  242877      37  242865  242874  242880      37  242859  242865  242874      40
  242859  242883  242886       9  242859  242883  242889      10  242853  242859
  242865      41  242853  242859  242883      32  242916  242913  242919       1
  242913  242919  242925       3  242901  242895  242913       5  242895  242913
  242916       9  242895  242913  242919      10  242889  242895  242901      56
  242889  242895  242913      32  242988  242985  242991       1  242985  242991
  242997       3  242967  242964  242976      59  242958  242964  242967      59
  242958  242964  242976      59  242949  242958  242964      64  242940  242949
  242958      66  242931  242925  242985      24  242931  242940  242949      23
  242925  242931  242940      28  242925  242985  242988       9  242925  242985
  242991      10  242919  242925  242931      31  242919  242925  242985      32
  243018  243015  243021       1  243015  243021  243027       3  243003  242997
  243015       5  242997  243015  243018       9  242997  243015  243021      10
  242991  242997  243003      56  242991  242997  243015      32  243075  243072
  243078       1  243072  243078  243084       3  243048  243042  243060      42
  243033  243027  243072      36  243033  243042  243048      69  243033  243042
  243060      69  243027  243033  243042      70  243027  243072  243075       9
  243027  243072  243078      10  243021  243027  243033      41  243021  243027
  243072      32  243126  243123  243129       1  243123  243129  243135       3
  243099  243108  243111      75  243090  243084  243123      36  243090  243099
  243108      78  243084  243090  243099      79  243084  243123  243126       9
  243084  243123  243129      10  243078  243084  243090      41  243078  243084
  243123      32  243183  243180  243186       1  243180  243186  243192       3
  243156  243150  243168      42  243141  243135  243180      36  243141  243150
  243156      69  243141  243150  243168      69  243135  243141  243150      70
  243135  243180  243183       9  243135  243180  243186      10  243129  243135
  243141      41  243129  243135  243180      32  243234  243231  243237       1
  243231  243237  243243       3  243219  243216  243222       1  243207  243216
  243219      82  243207  243216  243222      83  243198  243192  243231      36
  243198  243207  243216      84  243192  243198  243207      79  243192  243231
  243234       9  243192  243231  243237      10  243186  243192  243198      41
  243186  243192  243231      32  243255  243252  243258       1  243252  243258
  243264       3  243243  243252  243255       9  243243  243252  243258      10
  243237  243243  243252      32  243303  243300  243306       1  243300  243306
  243312       3  243276  243270  243288      42  243270  243264  243300      44
  243264  243270  243276      48  243264  243270  243288      48  243264  243300
  243303       9  243264  243300  243306      10  243258  243264  243270      49
  243258  243264  243300      32  243339  243336  243342       1  243336  243342
  243348       3  243330  243327  243333      33  243318  243312  243336      36
  243318  243327  243330      37  243318  243327  243333      37  243312  243318
  243327      40  243312  243336  243339       9  243312  243336  243342      10
  243306  243312  243318      41  243306  243312  243336      32  243396  243393
  243399       1  243393  243399  243405       3  243369  243363  243381      42
  243354  243348  243393      36  243354  243363  243369      69  243354  243363
  243381      69  243348  243354  243363      70  243348  243393  243396       9
  243348  243393  243399      10  243342  243348  243354      41  243342  243348
  243393      32  243453  243450  243456       1  243450  243456  243462       3
  243426  243420  243438      42  243411  243405  243450      36  243411  243420
  243426      69  243411  243420  243438      69  243405  243411  243420      70
  243405  243450  243453       9  243405  243450  243456      10  243399  243405
  243411      41  243399  243405  243450      32  243483  243480  243486       1
  243480  243486  243492       3  243468  243462  243480       5  243462  243480
  243483       9  243462  243480  243486      10  243456  243462  243468      56
  243456  243462  243480      32  243519  243516  243522       1  243516  243522
  243528       3  243510  243507  243513      33  243498  243492  243516      36
  243498  243507  243510      37  243498  243507  243513      37  243492  243498
  243507      40  243492  243516  243519       9  243492  243516  243522      10
  243486  243492  243498      41  243486  243492  243516      32  243549  243546
  243552       1  243546  243552  243558       3  243534  243528  243546       5
  243528  243546  243549       9  243528  243546  243552      10  243522  243528
  243534      56  243522  243528  243546      32  243597  243594  243600       1
  243594  243600  243606       3  243570  243564  243582      42  243564  243558
  243594      44  243558  243564  243570      48  243558  243564  243582      48
  243558  243594  243597       9  243558  243594  243600      10  243552  243558
  243564      49  243552  243558  243594      32  243627  243624  243630       1
  243624  243630  243636       3  243612  243606  243624       5  243606  243624
  243627       9  243606  243624  243630      10  243600  243606  243612      56
  243600  243606  243624      32  243675  243672  243678       1  243672  243678
  243684       3  243648  243642  243660      42  243642  243636  243672      44
  243636  243642  243648      48  243636  243642  243660      48  243636  243672
  243675       9  243636  243672  243678      10  243630  243636  243642      49
  243630  243636  243672      32  243717  243714  243720       1  243714  243720
  243726       3  243696  243690  243708      85  243690  243684  243714      44
  243684  243690  243696      48  243684  243690  243708      90  243684  243714
  243717       9  243684  243714  243720      10  243678  243684  243690      49
  243678  243684  243714      32  243768  243765  243771       1  243765  243771
  243777       3  243741  243750  243753      75  243732  243726  243765      36
  243732  243741  243750      78  243726  243732  243741      79  243726  243765
  243768       9  243726  243765  243771      10  243720  243726  243732      41
  243720  243726  243765      32  243789  243786  243792       1  243786  243792
  243795      91  243786  243792  243822       3  243777  243786  243789       9
  243777  243786  243792      10  243771  243777  243786      32  243831  243828
  243834       1  243828  243834  243840       3  243822  243828  243831       9
  243822  243828  243834      10  243813  243822  243828       5  243804  243813
  243822      93  243795  243792  243822      95  243795  243804  243813      96
  243792  243795  243804      98  243792  243822  243813      56  243792  243822
  243828      32  243897  243894  243900       1  243894  243900  243906       3
  243864  243873  243882      22  243855  243864  243873      23  243846  243840
  243894      24  243846  243855  243864      23  243840  243846  243855      28
  243840  243894  243897       9  243840  243894  243900      10  243834  243840
  243846      31  243834  243840  243894      32  243918  243915  243921       1
  243915  243921  243927       3  243906  243915  243918       9  243906  243915
  243921      10  243900  243906  243915      32  243990  243987  243993       1
  243987  243993  243999       3  243969  243966  243978      59  243960  243966
  243969      59  243960  243966  243978      59  243951  243960  243966      64
  243942  243951  243960      66  243933  243927  243987      24  243933  243942
  243951      23  243927  243933  243942      28  243927  243987  243990       9
  243927  243987  243993      10  243921  243927  243933      31  243921  243927
  243987      32  244032  244029  244035       1  244029  244035  244041       3
  244011  244005  244023      85  244005  243999  244029      44  243999  244005
  244011      48  243999  244005  244023      90  243999  244029  244032       9
  243999  244029  244035      10  243993  243999  244005      49  243993  243999
  244029      32  244080  244077  244083       1  244077  244083  244089       3
  244053  244047  244065      42  244047  244041  244077      44  244041  244047
  244053      48  244041  244047  244065      48  244041  244077  244080       9
  244041  244077  244083      10  244035  244041  244047      49  244035  244041
  244077      32  244137  244134  244140       1  244134  244140  244146       3
  244101  244095  244113      69  244095  244089  244134      44  244095  244113
  244122     101  244089  244095  244101      48  244089  244095  244113     102
  244089  244134  244137       9  244089  244134  244140      10  244083  244089
  244095      49  244083  244089  244134      32  244194  244191  244197       1
  244191  244197  244203       3  244158  244152  244170      69  244152  244146
  244191      44  244152  244170  244179     101  244146  244152  244158      48
  244146  244152  244170     102  244146  244191  244194       9  244146  244191
  244197      10  244140  244146  244152      49  244140  244146  244191      32
  244239  244236  244242       1  244236  244242  244248       3  244230  244227
  244233      33  244218  244227  244230      37  244218  244227  244233      37
  244209  244203  244236      36  244209  244218  244227     103  244203  244209
  244218      79  244203  244236  244239       9  244203  244236  244242      10
  244197  244203  244209      41  244197  244203  244236      32  244290  244287
  244293       1  244287  244293  244299       3  244275  244272  244278       1
  244263  244272  244275      82  244263  244272  244278      83  244254  244248
  244287      36  244254  244263  244272      84  244248  244254  244263      79
  244248  244287  244290       9  244248  244287  244293      10  244242  244248
  244254      41  244242  244248  244287      32  244323  244320  244326       1
  244320  244326  244332       3  244305  244299  244320      36  244299  244305
  244314     107  244299  244320  244323       9  244299  244320  244326      10
  244293  244299  244305      41  244293  244299  244320      32  244395  244392
  244398       1  244392  244398  244404       3  244377  244383  244389     109
  244371  244377  244383      51  244365  244362  244389     110  244365  244371
  244377      51  244362  244365  244371     112  244362  244389  244383     113
  244356  244362  244365     115  244356  244362  244389     116  244350  244347
  244389     118  244350  244356  244362     120  244347  244350  244356     122
  244347  244389  244362     123  244347  244389  244383     124  244338  244332
  244392       5  244338  244347  244350     126  244338  244347  244389     127
  244332  244338  244347     128  244332  244392  244395       9  244332  244392
  244398      10  244326  244332  244338      56  244326  244332  244392      32
  244416  244413  244419       1  244413  244419  244425       3  244404  244413
  244416       9  244404  244413  244419      10  244398  244404  244413      32
  244449  244446  244452       1  244446  244452  244455      91  244446  244452
  244482       3  244431  244425  244446      36  244425  244431  244440     107
  244425  244446  244449       9  244425  244446  244452      10  244419  244425
  244431      41  244419  244425  244446      32  244491  244488  244494       1
  244488  244494  244500       3  244482  244488  244491       9  244482  244488
  244494      10  244473  244482  244488       5  244464  244473  244482      93
  244455  244452  244482      95  244455  244464  244473      96  244452  244455
  244464      98  244452  244482  244473      56  244452  244482  244488      32
  244557  244554  244560       1  244554  244560  244566       3  244524  244533
  244542      22  244515  244524  244533      23  244506  244500  244554      24
  244506  244515  244524      23  244500  244506  244515      28  244500  244554
  244557       9  244500  244554  244560      10  244494  244500  244506      31
  244494  244500  244554      32  244605  244602  244608       1  244602  244608
  244614       3  244578  244572  244590      42  244572  244566  244602      44
  244566  244572  244578      48  244566  244572  244590      48  244566  244602
  244605       9  244566  244602  244608      10  244560  244566  244572      49
  244560  244566  244602      32  244647  244644  244650       1  244644  244650
  244656       3  244626  244620  244638      85  244620  244614  244644      44
  244614  244620  244626      48  244614  244620  244638      90  244614  244644
  244647       9  244614  244644  244650      10  244608  244614  244620      49
  244608  244614  244644      32  244713  244710  244716       1  244710  244716
  244722       3  244680  244689  244698      22  244671  244680  244689      23
  244662  244656  244710      24  244662  244671  244680      23  244656  244662
  244671      28  244656  244710  244713       9  244656  244710  244716      10
  244650  244656  244662      31  244650  244656  244710      32  244752  244749
  244755       1  244749  244755  244761       3  244740  244737  244743     129
  244728  244722  244749      36  244728  244737  244740      82  244728  244737
  244743     131  244722  244728  244737     132  244722  244749  244752       9
  244722  244749  244755      10  244716  244722  244728      41  244716  244722
  244749      32  244773  244770  244776       1  244770  244776  244782       3
  244761  244770  244773       9  244761  244770  244776      10  244755  244761
  244770      32  244821  244818  244824       1  244818  244824  244830       3
  244794  244788  244806      42  244788  244782  244818      44  244782  244788
  244794      48  244782  244788  244806      48  244782  244818  244821       9
  244782  244818  244824      10  244776  244782  244788      49  244776  244782
  244818      32  244863  244860  244866       1  244860  244866  244872       3
  244842  244836  244854      85  244836  244830  244860      44  244830  244836
  244842      48  244830  244836  244854      90  244830  244860  244863       9
  244830  244860  244866      10  244824  244830  244836      49  244824  244830
  244860      32  244911  244908  244914       1  244908  244914  244920       3
  244884  244878  244896      42  244878  244872  244908      44  244872  244878
  244884      48  244872  244878  244896      48  244872  244908  244911       9
  244872  244908  244914      10  244866  244872  244878      49  244866  244872
  244908      32  244941  244938  244944       1  244938  244944  244950       3
  244926  244920  244938       5  244920  244938  244941       9  244920  244938
  244944      10  244914  244920  244926      56  244914  244920  244938      32
  245007  245004  245010       1  245004  245010  245016       3  244974  244983
  244992      22  244965  244974  244983      23  244956  244950  245004      24
  244956  244965  244974      23  244950  244956  244965      28  244950  245004
  245007       9  244950  245004  245010      10  244944  244950  244956      31
  244944  244950  245004      32  245040  245037  245043       1  245037  245043
  245049       3  245022  245016  245037      36  245016  245022  245031     107
  245016  245037  245040       9  245016  245037  245043      10  245010  245016
  245022      41  245010  245016  245037      32  245097  245094  245100       1
  245094  245100  245106       3  245061  245055  245073      69  245055  245049
  245094      44  245055  245073  245082     101  245049  245055  245061      48
  245049  245055  245073     102  245049  245094  245097       9  245049  245094
  245100      10  245043  245049  245055      49  245043  245049  245094      32
  245133  245130  245136       1  245130  245136  245142       3  245124  245121
  245127      33  245112  245106  245130      36  245112  245121  245124      37
  245112  245121  245127      37  245106  245112  245121      40  245106  245130
  245133       9  245106  245130  245136      10  245100  245106  245112      41
  245100  245106  245130      32  245190  245187  245193       1  245187  245193
  245199       3  245163  245157  245175      42  245148  245142  245187      36
  245148  245157  245163      69  245148  245157  245175      69  245142  245148
  245157      70  245142  245187  245190       9  245142  245187  245193      10
  245136  245142  245148      41  245136  245142  245187      32  245256  245253
  245259       1  245253  245259  245265       3  245223  245232  245241      22
  245214  245223  245232      23  245205  245199  245253      24  245205  245214
  245223      23  245199  245205  245214      28  245199  245253  245256       9
  245199  245253  245259      10  245193  245199  245205      31  245193  245199
  245253      32  245292  245289  245295       1  245289  245295  245301       3
  245283  245280  245286      33  245271  245265  245289      36  245271  245280
  245283      37  245271  245280  245286      37  245265  245271  245280      40
  245265  245289  245292       9  245265  245289  245295      10  245259  245265
  245271      41  245259  245265  245289      32  245358  245355  245361       1
  245355  245361  245367       3  245325  245334  245343      22  245316  245325
  245334      23  245307  245301  245355      24  245307  245316  245325      23
  245301  245307  245316      28  245301  245355  245358       9  245301  245355
  245361      10  245295  245301  245307      31  245295  245301  245355      32
  245421  245418  245424       1  245418  245424  245430       3  245400  245397
  245406     133  245397  245406  245412     135  245391  245397  245400     133
  245391  245397  245406     136  245385  245382  245412      51  245385  245391
  245397     135  245382  245385  245391      51  245382  245412  245406      51
  245373  245367  245418       5  245373  245382  245385      53  245373  245382
  245412      53  245367  245373  245382      55  245367  245418  245421       9
  245367  245418  245424      10  245361  245367  245373      56  245361  245367
  245418      32  245487  245484  245490       1  245484  245490  245496       3
  245454  245463  245472      22  245445  245454  245463      23  245436  245430
  245484      24  245436  245445  245454      23  245430  245436  245445      28
  245430  245484  245487       9  245430  245484  245490      10  245424  245430
  245436      31  245424  245430  245484      32  245529  245526  245532       1
  245526  245532  245538       3  245514  245511  245517       1  245502  245496
  245526      36  245502  245511  245514      82  245502  245511  245517      83
  245496  245502  245511     132  245496  245526  245529       9  245496  245526
  245532      10  245490  245496  245502      41  245490  245496  245526      32
  245586  245583  245589       1  245583  245589  245595       3  245550  245544
  245562      69  245544  245538  245583      44  245544  245562  245571     101
  245538  245544  245550      48  245538  245544  245562     102  245538  245583
  245586       9  245538  245583  245589      10  245532  245538  245544      49
  245532  245538  245583      32  245607  245604  245610       1  245604  245610
  245616       3  245595  245604  245607       9  245595  245604  245610      10
  245589  245595  245604      32  245637  245634  245640       1  245634  245640
  245646       3  245622  245616  245634       5  245616  245634  245637       9
  245616  245634  245640      10  245610  245616  245622      56  245610  245616
  245634      32  245703  245700  245706       1  245700  245706  245712       3
  245670  245679  245688      22  245661  245670  245679      23  245652  245646
  245700      24  245652  245661  245670      23  245646  245652  245661      28
  245646  245700  245703       9  245646  245700  245706      10  245640  245646
  245652      31  245640  245646  245700      32  245760  245757  245763       1
  245757  245763  245769       3  245733  245727  245745      42  245718  245712
  245757      36  245718  245727  245733      69  245718  245727  245745      69
  245712  245718  245727      70  245712  245757  245760       9  245712  245757
  245763      10  245706  245712  245718      41  245706  245712  245757      32
  245817  245814  245820       1  245814  245820  245826       3  245781  245775
  245793      69  245775  245769  245814      44  245775  245793  245802     101
  245769  245775  245781      48  245769  245775  245793     102  245769  245814
  245817       9  245769  245814  245820      10  245763  245769  245775      49
  245763  245769  245814      32  245868  245865  245871       1  245865  245871
  245877       3  245853  245850  245856       1  245841  245850  245853      82
  245841  245850  245856      83  245832  245826  245865      36  245832  245841
  245850      84  245826  245832  245841      79  245826  245865  245868       9
  245826  245865  245871      10  245820  245826  245832      41  245820  245826
  245865      32  245904  245901  245907       1  245901  245907  245913       3
  245895  245892  245898      33  245883  245877  245901      36  245883  245892
  245895      37  245883  245892  245898      37  245877  245883  245892      40
  245877  245901  245904       9  245877  245901  245907      10  245871  245877
  245883      41  245871  245877  245901      32  245952  245949  245955       1
  245949  245955  245961       3  245925  245919  245937      42  245919  245913
  245949      44  245913  245919  245925      48  245913  245919  245937      48
  245913  245949  245952       9  245913  245949  245955      10  245907  245913
  245919      49  245907  245913  245949      32  245982  245979  245985       1
  245979  245985  245991       3  245967  245961  245979       5  245961  245979
  245982       9  245961  245979  245985      10  245955  245961  245967      56
  245955  245961  245979      32  246024  246021  246027       1  246021  246027
  246033       3  246009  246006  246012       1  245997  245991  246021      36
  245997  246006  246009      82  245997  246006  246012      83  245991  245997
  246006     132  245991  246021  246024       9  245991  246021  246027      10
  245985  245991  245997      41  245985  245991  246021      32  246066  246063
  246069       1  246063  246069  246075       3  246051  246048  246054       1
  246039  246033  246063      36  246039  246048  246051      82  246039  246048
  246054      83  246033  246039  246048     132  246033  246063  246066       9
  246033  246063  246069      10  246027  246033  246039      41  246027  246033
  246063      32  246108  246105  246111       1  246105  246111  246117       3
  246087  246081  246099      85  246081  246075  246105      44  246075  246081
  246087      48  246075  246081  246099      90  246075  246105  246108       9
  246075  246105  246111      10  246069  246075  246081      49  246069  246075
  246105      32  246150  246147  246153       1  246147  246153  246159       3
  246135  246132  246138       1  246123  246117  246147      36  246123  246132
  246135      82  246123  246132  246138      83  246117  246123  246132     132
  246117  246147  246150       9  246117  246147  246153      10  246111  246117
  246123      41  246111  246117  246147      32  246195  246192  246198       1
  246192  246198  246204       3  246186  246183  246189      33  246174  246183
  246186      37  246174  246183  246189      37  246165  246159  246192      36
  246165  246174  246183     103  246159  246165  246174      79  246159  246192
  246195       9  246159  246192  246198      10  246153  246159  246165      41
  246153  246159  246192      32  246240  246237  246243       1  246237  246243
  246249       3  246231  246228  246234      33  246219  246228  246231      37
  246219  246228  246234      37  246210  246204  246237      36  246210  246219
  246228     103  246204  246210  246219      79  246204  246237  246240       9
  246204  246237  246243      10  246198  246204  246210      41  246198  246204
  246237      32  246270  246267  246273       1  246267  246273  246279       3
  246255  246249  246267       5  246249  246267  246270       9  246249  246267
  246273      10  246243  246249  246255      56  246243  246249  246267      32
  246291  246288  246294       1  246288  246294  246300       3  246279  246288
  246291       9  246279  246288  246294      10  246273  246279  246288      32
  246327  246324  246330       1  246324  246330  246336       3  246318  246315
  246321      33  246306  246300  246324      36  246306  246315  246318      37
  246306  246315  246321      37  246300  246306  246315      40  246300  246324
  246327       9  246300  246324  246330      10  246294  246300  246306      41
  246294  246300  246324      32  246348  246345  246351       1  246345  246351
  246357       3  246336  246345  246348       9  246336  246345  246351      10
  246330  246336  246345      32  246390  246387  246393       1  246387  246393
  246399       3  246369  246363  246381      85  246363  246357  246387      44
  246357  246363  246369      48  246357  246363  246381      90  246357  246387
  246390       9  246357  246387  246393      10  246351  246357  246363      49
  246351  246357  246387      32  246432  246429  246435       1  246429  246435
  246441       3  246411  246405  246423      85  246405  246399  246429      44
  246399  246405  246411      48  246399  246405  246423      90  246399  246429
  246432       9  246399  246429  246435      10  246393  246399  246405      49
  246393  246399  246429      32  246474  246471  246477       1  246471  246477
  246483       3  246453  246447  246465      85  246447  246441  246471      44
  246441  246447  246453      48  246441  246447  246465      90  246441  246471
  246474       9  246441  246471  246477      10  246435  246441  246447      49
  246435  246441  246471      32  246504  246501  246507       1  246501  246507
  246513       3  246489  246483  246501       5  246483  246501  246504       9
  246483  246501  246507      10  246477  246483  246489      56  246477  246483
  246501      32  246546  246543  246549       1  246543  246549  246555       3
  246525  246519  246537      85  246519  246513  246543      44  246513  246519
  246525      48  246513  246519  246537      90  246513  246543  246546       9
  246513  246543  246549      10  246507  246513  246519      49  246507  246513
  246543      32  246594  246591  246597       1  246591  246597  246603       3
  246567  246561  246579      42  246561  246555  246591      44  246555  246561
  246567      48  246555  246561  246579      48  246555  246591  246594       9
  246555  246591  246597      10  246549  246555  246561      49  246549  246555
  246591      32  246651  246648  246654       1  246648  246654  246660       3
  246624  246618  246636      42  246609  246603  246648      36  246609  246618
  246624      69  246609  246618  246636      69  246603  246609  246618      70
  246603  246648  246651       9  246603  246648  246654      10  246597  246603
  246609      41  246597  246603  246648      32  246681  246678  246684       1
  246678  246684  246690       3  246666  246660  246678       5  246660  246678
  246681       9  246660  246678  246684      10  246654  246660  246666      56
  246654  246660  246678      32  246753  246750  246756       1  246750  246756
  246762       3  246732  246729  246741      59  246723  246729  246732      59
  246723  246729  246741      59  246714  246723  246729      64  246705  246714
  246723      66  246696  246690  246750      24  246696  246705  246714      23
  246690  246696  246705      28  246690  246750  246753       9  246690  246750
  246756      10  246684  246690  246696      31  246684  246690  246750      32
  246786  246783  246789       1  246783  246789  246795       3  246768  246762
  246783      36  246762  246768  246777     107  246762  246783  246786       9
  246762  246783  246789      10  246756  246762  246768      41  246756  246762
  246783      32  246843  246840  246846       1  246840  246846  246852       3
  246807  246801  246819      69  246801  246795  246840      44  246801  246819
  246828     101  246795  246801  246807      48  246795  246801  246819     102
  246795  246840  246843       9  246795  246840  246846      10  246789  246795
  246801      49  246789  246795  246840      32  246873  246870  246876       1
  246870  246876  246882       3  246858  246852  246870       5  246852  246870
  246873       9  246852  246870  246876      10  246846  246852  246858      56
  246846  246852  246870      32  246939  246936  246942       1  246936  246942
  246948       3  246906  246915  246924      22  246897  246906  246915      23
  246888  246882  246936      24  246888  246897  246906      23  246882  246888
  246897      28  246882  246936  246939       9  246882  246936  246942      10
  246876  246882  246888      31  246876  246882  246936      32  246984  246981
  246987       1  246981  246987  246993       3  246975  246972  246978      33
  246963  246972  246975      37  246963  246972  246978      37  246954  246948
  246981      36  246954  246963  246972     103  246948  246954  246963      79
  246948  246981  246984       9  246948  246981  246987      10  246942  246948
  246954      41  246942  246948  246981      32  247005  247002  247008       1
  247002  247008  247014       3  246993  247002  247005       9  246993  247002
  247008      10  246987  246993  247002      32  247065  247062  247068       1
  247062  247068  247074       3  247044  247050  247056      51  247038  247044
  247050      51  247032  247029  247056      51  247032  247038  247044      51
  247029  247032  247038      51  247029  247056  247050      51  247020  247014
  247062       5  247020  247029  247032      53  247020  247029  247056      53
  247014  247020  247029      55  247014  247062  247065       9  247014  247062
  247068      10  247008  247014  247020      56  247008  247014  247062      32
  247110  247107  247113       1  247107  247113  247119       3  247101  247098
  247104      33  247089  247098  247101      37  247089  247098  247104      37
  247080  247074  247107      36  247080  247089  247098     103  247074  247080
  247089      79  247074  247107  247110       9  247074  247107  247113      10
  247068  247074  247080      41  247068  247074  247107      32  247176  247173
  247179       1  247173  247179  247185       3  247143  247152  247161      22
  247134  247143  247152      23  247125  247119  247173      24  247125  247134
  247143      23  247119  247125  247134      28  247119  247173  247176       9
  247119  247173  247179      10  247113  247119  247125      31  247113  247119
  247173      32  247233  247230  247236       1  247230  247236  247242       3
  247197  247191  247209      69  247191  247185  247230      44  247191  247209
  247218     101  247185  247191  247197      48  247185  247191  247209     102
  247185  247230  247233       9  247185  247230  247236      10  247179  247185
  247191      49  247179  247185  247230      32  247266  247263  247269       1
  247263  247269  247275       3  247248  247242  247263      36  247242  247248
  247257     107  247242  247263  247266       9  247242  247263  247269      10
  247236  247242  247248      41  247236  247242  247263      32  247332  247329
  247335       1  247329  247335  247341       3  247299  247308  247317      22
  247290  247299  247308      23  247281  247275  247329      24  247281  247290
  247299      23  247275  247281  247290      28  247275  247329  247332       9
  247275  247329  247335      10  247269  247275  247281      31  247269  247275
  247329      32  247353  247350  247356       1  247350  247356  247362       3
  247341  247350  247353       9  247341  247350  247356      10  247335  247341
  247350      32  247383  247380  247386       1  247380  247386  247392       3
  247368  247362  247380       5  247362  247380  247383       9  247362  247380
  247386      10  247356  247362  247368      56  247356  247362  247380      32
  247425  247422  247428       1  247422  247428  247431      91  247422  247428
  247458       3  247410  247407  247413       1  247398  247392  247422      36
  247398  247407  247410      82  247398  247407  247413      83  247392  247398
  247407     132  247392  247422  247425       9  247392  247422  247428      10
  247386  247392  247398      41  247386  247392  247422      32  247467  247464
  247470       1  247464  247470  247476       3  247458  247464  247467       9
  247458  247464  247470      10  247449  247458  247464       5  247440  247449
  247458      93  247431  247428  247458      95  247431  247440  247449      96
  247428  247431  247440      98  247428  247458  247449      56  247428  247458
  247464      32  247515  247512  247518       1  247512  247518  247524       3
  247488  247482  247500      42  247482  247476  247512      44  247476  247482
  247488      48  247476  247482  247500      48  247476  247512  247515       9
  247476  247512  247518      10  247470  247476  247482      49  247470  247476
  247512      32  247560  247557  247563       1  247557  247563  247569       3
  247551  247548  247554      33  247539  247548  247551      37  247539  247548
  247554      37  247530  247524  247557      36  247530  247539  247548     103
  247524  247530  247539      79  247524  247557  247560       9  247524  247557
  247563      10  247518  247524  247530      41  247518  247524  247557      32
  247617  247614  247620       1  247614  247620  247626       3  247581  247575
  247593      69  247575  247569  247614      44  247575  247593  247602     101
  247569  247575  247581      48  247569  247575  247593     102  247569  247614
  247617       9  247569  247614  247620      10  247563  247569  247575      49
  247563  247569  247614      32  247689  247686  247692       1  247686  247692
  247698       3  247668  247665  247677      59  247659  247665  247668      59
  247659  247665  247677      59  247650  247659  247665      64  247641  247650
  247659      66  247632  247626  247686      24  247632  247641  247650      23
  247626  247632  247641      28  247626  247686  247689       9  247626  247686
  247692      10  247620  247626  247632      31  247620  247626  247686      32
  247761  247758  247764       1  247758  247764  247770       3  247740  247737
  247749      59  247731  247737  247740      59  247731  247737  247749      59
  247722  247731  247737      64  247713  247722  247731      66  247704  247698
  247758      24  247704  247713  247722      23  247698  247704  247713      28
  247698  247758  247761       9  247698  247758  247764      10  247692  247698
  247704      31  247692  247698  247758      32  247782  247779  247785       1
  247779  247785  247791       3  247770  247779  247782       9  247770  247779
  247785      10  247764  247770  247779      32  247830  247827  247833       1
  247827  247833  247839       3  247803  247797  247815      42  247797  247791
  247827      44  247791  247797  247803      48  247791  247797  247815      48
  247791  247827  247830       9  247791  247827  247833      10  247785  247791
  247797      49  247785  247791  247827      32  247881  247878  247884       1
  247878  247884  247890       3  247854  247863  247866      75  247845  247839
  247878      36  247845  247854  247863      78  247839  247845  247854      79
  247839  247878  247881       9  247839  247878  247884      10  247833  247839
  247845      41  247833  247839  247878      32  247938  247935  247941       1
  247935  247941  247947       3  247911  247905  247923      42  247896  247890
  247935      36  247896  247905  247911      69  247896  247905  247923      69
  247890  247896  247905      70  247890  247935  247938       9  247890  247935
  247941      10  247884  247890  247896      41  247884  247890  247935      32
  247968  247965  247971       1  247965  247971  247977       3  247953  247947
  247965       5  247947  247965  247968       9  247947  247965  247971      10
  247941  247947  247953      56  247941  247947  247965      32  248016  248013
  248019       1  248013  248019  248025       3  247989  247983  248001      42
  247983  247977  248013      44  247977  247983  247989      48  247977  247983
  248001      48  247977  248013  248016       9  247977  248013  248019      10
  247971  247977  247983      49  247971  247977  248013      32  248052  248049
  248055       1  248049  248055  248061       3  248043  248040  248046      33
  248031  248025  248049      36  248031  248040  248043      37  248031  248040
  248046      37  248025  248031  248040      40  248025  248049  248052       9
  248025  248049  248055      10  248019  248025  248031      41  248019  248025
  248049      32  248082  248079  248085       1  248079  248085  248091       3
  248067  248061  248079       5  248061  248079  248082       9  248061  248079
  248085      10  248055  248061  248067      56  248055  248061  248079      32
  248130  248127  248133       1  248127  248133  248139       3  248103  248097
  248115      42  248097  248091  248127      44  248091  248097  248103      48
  248091  248097  248115      48  248091  248127  248130       9  248091  248127
  248133      10  248085  248091  248097      49  248085  248091  248127      32
  248187  248184  248190       1  248184  248190  248196       3  248151  248145
  248163      69  248145  248139  248184      44  248145  248163  248172     101
  248139  248145  248151      48  248139  248145  248163     102  248139  248184
  248187       9  248139  248184  248190      10  248133  248139  248145      49
  248133  248139  248184      32  248217  248214  248220       1  248214  248220
  248226       3  248202  248196  248214       5  248196  248214  248217       9
  248196  248214  248220      10  248190  248196  248202      56  248190  248196
  248214      32  248262  248259  248265       1  248259  248265  248271       3
  248253  248250  248256      33  248241  248250  248253      37  248241  248250
  248256      37  248232  248226  248259      36  248232  248241  248250     103
  248226  248232  248241      79  248226  248259  248262       9  248226  248259
  248265      10  248220  248226  248232      41  248220  248226  248259      32
  248319  248316  248322       1  248316  248322  248328       3  248292  248286
  248304      42  248277  248271  248316      36  248277  248286  248292      69
  248277  248286  248304      69  248271  248277  248286      70  248271  248316
  248319       9  248271  248316  248322      10  248265  248271  248277      41
  248265  248271  248316      32  248385  248382  248388       1  248382  248388
  248394       3  248352  248361  248370      22  248343  248352  248361      23
  248334  248328  248382      24  248334  248343  248352      23  248328  248334
  248343      28  248328  248382  248385       9  248328  248382  248388      10
  248322  248328  248334      31  248322  248328  248382      32  248451  248448
  248454       1  248448  248454  248460       3  248418  248427  248436      22
  248409  248418  248427      23  248400  248394  248448      24  248400  248409
  248418      23  248394  248400  248409      28  248394  248448  248451       9
  248394  248448  248454      10  248388  248394  248400      31  248388  248394
  248448      32  248502  248499  248505       1  248499  248505  248511       3
  248487  248484  248490       1  248475  248484  248487      82  248475  248484
  248490      83  248466  248460  248499      36  248466  248475  248484      84
  248460  248466  248475      79  248460  248499  248502       9  248460  248499
  248505      10  248454  248460  248466      41  248454  248460  248499      32
  248535  248532  248538       1  248532  248538  248544       3  248517  248511
  248532      36  248511  248517  248526     107  248511  248532  248535       9
  248511  248532  248538      10  248505  248511  248517      41  248505  248511
  248532      32  248601  248598  248604       1  248598  248604  248607      91
  248598  248604  248634       3  248568  248577  248586      22  248559  248568
  248577      23  248550  248544  248598      24  248550  248559  248568      23
  248544  248550  248559      28  248544  248598  248601       9  248544  248598
  248604      10  248538  248544  248550      31  248538  248544  248598      32
  248643  248640  248646       1  248640  248646  248652       3  248634  248640
  248643       9  248634  248640  248646      10  248625  248634  248640       5
  248616  248625  248634      93  248607  248604  248634      95  248607  248616
  248625      96  248604  248607  248616      98  248604  248634  248625      56
  248604  248634  248640      32  248691  248688  248694       1  248688  248694
  248700       3  248664  248658  248676      42  248658  248652  248688      44
  248652  248658  248664      48  248652  248658  248676      48  248652  248688
  248691       9  248652  248688  248694      10  248646  248652  248658      49
  248646  248652  248688      32  248733  248730  248736       1  248730  248736
  248742       3  248712  248706  248724      85  248706  248700  248730      44
  248700  248706  248712      48  248700  248706  248724      90  248700  248730
  248733       9  248700  248730  248736      10  248694  248700  248706      49
  248694  248700  248730      32  248775  248772  248778       1  248772  248778
  248781      91  248772  248778  248808       3  248754  248748  248766      85
  248748  248742  248772      44  248742  248748  248754      48  248742  248748
  248766      90  248742  248772  248775       9  248742  248772  248778      10
  248736  248742  248748      49  248736  248742  248772      32  248817  248814
  248820       1  248814  248820  248826       3  248808  248814  248817       9
  248808  248814  248820      10  248799  248808  248814       5  248790  248799
  248808      93  248781  248778  248808      95  248781  248790  248799      96
  248778  248781  248790      98  248778  248808  248799      56  248778  248808
  248814      32  248862  248859  248865       1  248859  248865  248871       3
  248853  248850  248856      33  248841  248850  248853      37  248841  248850
  248856      37  248832  248826  248859      36  248832  248841  248850     103
  248826  248832  248841      79  248826  248859  248862       9  248826  248859
  248865      10  248820  248826  248832      41  248820  248826  248859      32
  248907  248904  248910       1  248904  248910  248916       3  248898  248895
  248901      33  248886  248895  248898      37  248886  248895  248901      37
  248877  248871  248904      36  248877  248886  248895     103  248871  248877
  248886      79  248871  248904  248907       9  248871  248904  248910      10
  248865  248871  248877      41  248865  248871  248904      32  248964  248961
  248967       1  248961  248967  248973       3  248928  248922  248940      69
  248922  248916  248961      44  248922  248940  248949     101  248916  248922
  248928      48  248916  248922  248940     102  248916  248961  248964       9
  248916  248961  248967      10  248910  248916  248922      49  248910  248916
  248961      32  248994  248991  248997       1  248991  248997  249003       3
  248979  248973  248991       5  248973  248991  248994       9  248973  248991
  248997      10  248967  248973  248979      56  248967  248973  248991      32
  249045  249042  249048       1  249042  249048  249054       3  249030  249027
  249033       1  249018  249027  249030      82  249018  249027  249033      83
  249009  249003  249042      36  249009  249018  249027      84  249003  249009
  249018      79  249003  249042  249045       9  249003  249042  249048      10
  248997  249003  249009      41  248997  249003  249042      32  249093  249090
  249096       1  249090  249096  249102       3  249066  249060  249078      42
  249060  249054  249090      44  249054  249060  249066      48  249054  249060
  249078      48  249054  249090  249093       9  249054  249090  249096      10
  249048  249054  249060      49  249048  249054  249090      32  249123  249120
  249126       1  249120  249126  249132       3  249108  249102  249120       5
  249102  249120  249123       9  249102  249120  249126      10  249096  249102
  249108      56  249096  249102  249120      32  249165  249162  249168       1
  249162  249168  249174       3  249144  249138  249156      85  249138  249132
  249162      44  249132  249138  249144      48  249132  249138  249156      90
  249132  249162  249165       9  249132  249162  249168      10  249126  249132
  249138      49  249126  249132  249162      32  249222  249219  249225       1
  249219  249225  249231       3  249186  249180  249198      69  249180  249174
  249219      44  249180  249198  249207     101  249174  249180  249186      48
  249174  249180  249198     102  249174  249219  249222       9  249174  249219
  249225      10  249168  249174  249180      49  249168  249174  249219      32
  249255  249252  249258       1  249252  249258  249264       3  249237  249231
  249252      36  249231  249237  249246     107  249231  249252  249255       9
  249231  249252  249258      10  249225  249231  249237      41  249225  249231
  249252      32  249285  249282  249288       1  249282  249288  249294       3
  249270  249264  249282       5  249264  249282  249285       9  249264  249282
  249288      10  249258  249264  249270      56  249258  249264  249282      32
  249327  249324  249330       1  249324  249330  249336       3  249312  249309
  249315       1  249300  249294  249324      36  249300  249309  249312      82
  249300  249309  249315      83  249294  249300  249309     132  249294  249324
  249327       9  249294  249324  249330      10  249288  249294  249300      41
  249288  249294  249324      32  249348  249345  249351       1  249345  249351
  249357       3  249336  249345  249348       9  249336  249345  249351      10
  249330  249336  249345      32  249384  249381  249387       1  249381  249387
  249393       3  249375  249372  249378      33  249363  249357  249381      36
  249363  249372  249375      37  249363  249372  249378      37  249357  249363
  249372      40  249357  249381  249384       9  249357  249381  249387      10
  249351  249357  249363      41  249351  249357  249381      32  249450  249447
  249453       1  249447  249453  249459       3  249417  249426  249435      22
  249408  249417  249426      23  249399  249393  249447      24  249399  249408
  249417      23  249393  249399  249408      28  249393  249447  249450       9
  249393  249447  249453      10  249387  249393  249399      31  249387  249393
  249447      32  249495  249492  249498       1  249492  249498  249504       3
  249486  249483  249489      33  249474  249483  249486      37  249474  249483
  249489      37  249465  249459  249492      36  249465  249474  249483     103
  249459  249465  249474      79  249459  249492  249495       9  249459  249492
  249498      10  249453  249459  249465      41  249453  249459  249492      32
  249552  249549  249555       1  249549  249555  249561       3  249516  249510
  249528      69  249510  249504  249549      44  249510  249528  249537     101
  249504  249510  249516      48  249504  249510  249528     102  249504  249549
  249552       9  249504  249549  249555      10  249498  249504  249510      49
  249498  249504  249549      32  249573  249570  249576       1  249570  249576
  249582       3  249561  249570  249573       9  249561  249570  249576      10
  249555  249561  249570      32  249615  249612  249618       1  249612  249618
  249624       3  249600  249597  249603       1  249588  249582  249612      36
  249588  249597  249600      82  249588  249597  249603      83  249582  249588
  249597     132  249582  249612  249615       9  249582  249612  249618      10
  249576  249582  249588      41  249576  249582  249612      32  249672  249669
  249675       1  249669  249675  249681       3  249636  249630  249648      69
  249630  249624  249669      44  249630  249648  249657     101  249624  249630
  249636      48  249624  249630  249648     102  249624  249669  249672       9
  249624  249669  249675      10  249618  249624  249630      49  249618  249624
  249669      32  249729  249726  249732       1  249726  249732  249738       3
  249693  249687  249705      69  249687  249681  249726      44  249687  249705
  249714     101  249681  249687  249693      48  249681  249687  249705     102
  249681  249726  249729       9  249681  249726  249732      10  249675  249681
  249687      49  249675  249681  249726      32  249762  249759  249765       1
  249759  249765  249771       3  249744  249738  249759      36  249738  249744
  249753     107  249738  249759  249762       9  249738  249759  249765      10
  249732  249738  249744      41  249732  249738  249759      32  249798  249795
  249801       1  249795  249801  249807       3  249789  249786  249792      33
  249777  249771  249795      36  249777  249786  249789      37  249777  249786
  249792      37  249771  249777  249786      40  249771  249795  249798       9
  249771  249795  249801      10  249765  249771  249777      41  249765  249771
  249795      32  249828  249825  249831       1  249825  249831  249837       3
  249813  249807  249825       5  249807  249825  249828       9  249807  249825
  249831      10  249801  249807  249813      56  249801  249807  249825      32
  249879  249876  249882       1  249876  249882  249888       3  249852  249861
  249864      75  249843  249837  249876      36  249843  249852  249861      78
  249837  249843  249852      79  249837  249876  249879       9  249837  249876
  249882      10  249831  249837  249843      41  249831  249837  249876      32
  249945  249942  249948       1  249942  249948  249954       3  249912  249921
  249930      22  249903  249912  249921      23  249894  249888  249942      24
  249894  249903  249912      23  249888  249894  249903      28  249888  249942
  249945       9  249888  249942  249948      10  249882  249888  249894      31
  249882  249888  249942      32  250011  250008  250014       1  250008  250014
  250020       3  249978  249987  249996      22  249969  249978  249987      23
  249960  249954  250008      24  249960  249969  249978      23  249954  249960
  249969      28  249954  250008  250011       9  249954  250008  250014      10
  249948  249954  249960      31  249948  249954  250008      32  250059  250056
  250062       1  250056  250062  250068       3  250032  250026  250044      42
  250026  250020  250056      44  250020  250026  250032      48  250020  250026
  250044      48  250020  250056  250059       9  250020  250056  250062      10
  250014  250020  250026      49  250014  250020  250056      32  250080  250077
  250083       1  250077  250083  250089       3  250068  250077  250080       9
  250068  250077  250083      10  250062  250068  250077      32  250152  250149
  250155       1  250149  250155  250161       3  250131  250128  250140      59
  250122  250128  250131      59  250122  250128  250140      59  250113  250122
  250128      64  250104  250113  250122      66  250095  250089  250149      24
  250095  250104  250113      23  250089  250095  250104      28  250089  250149
  250152       9  250089  250149  250155      10  250083  250089  250095      31
  250083  250089  250149      32  250218  250215  250221       1  250215  250221
  250227       3  250185  250194  250203      22  250176  250185  250194      23
  250167  250161  250215      24  250167  250176  250185      23  250161  250167
  250176      28  250161  250215  250218       9  250161  250215  250221      10
  250155  250161  250167      31  250155  250161  250215      32  250239  250236
  250242       1  250236  250242  250248       3  250227  250236  250239       9
  250227  250236  250242      10  250221  250227  250236      32  250287  250284
  250290       1  250284  250290  250296       3  250260  250254  250272      42
  250254  250248  250284      44  250248  250254  250260      48  250248  250254
  250272      48  250248  250284  250287       9  250248  250284  250290      10
  250242  250248  250254      49  250242  250248  250284      32  250344  250341
  250347       1  250341  250347  250353       3  250308  250302  250320      69
  250302  250296  250341      44  250302  250320  250329     101  250296  250302
  250308      48  250296  250302  250320     102  250296  250341  250344       9
  250296  250341  250347      10  250290  250296  250302      49  250290  250296
  250341      32  250386  250383  250389       1  250383  250389  250395       3
  250365  250359  250377      85  250359  250353  250383      44  250353  250359
  250365      48  250353  250359  250377      90  250353  250383  250386       9
  250353  250383  250389      10  250347  250353  250359      49  250347  250353
  250383      32  250434  250431  250437       1  250431  250437  250443       3
  250407  250401  250419      42  250401  250395  250431      44  250395  250401
  250407      48  250395  250401  250419      48  250395  250431  250434       9
  250395  250431  250437      10  250389  250395  250401      49  250389  250395
  250431      32  250500  250497  250503       1  250497  250503  250509       3
  250467  250476  250485      22  250458  250467  250476      23  250449  250443
  250497      24  250449  250458  250467      23  250443  250449  250458      28
  250443  250497  250500       9  250443  250497  250503      10  250437  250443
  250449      31  250437  250443  250497      32  250536  250533  250539       1
  250533  250539  250545       3  250527  250524  250530      33  250515  250509
  250533      36  250515  250524  250527      37  250515  250524  250530      37
  250509  250515  250524      40  250509  250533  250536       9  250509  250533
  250539      10  250503  250509  250515      41  250503  250509  250533      32
  250557  250554  250560       1  250554  250560  250566       3  250545  250554
  250557       9  250545  250554  250560      10  250539  250545  250554      32
  250623  250620  250626       1  250620  250626  250632       3  250590  250599
  250608      22  250581  250590  250599      23  250572  250566  250620      24
  250572  250581  250590      23  250566  250572  250581      28  250566  250620
  250623       9  250566  250620  250626      10  250560  250566  250572      31
  250560  250566  250620      32  250665  250662  250668       1  250662  250668
  250674       3  250644  250638  250656      85  250638  250632  250662      44
  250632  250638  250644      48  250632  250638  250656      90  250632  250662
  250665       9  250632  250662  250668      10  250626  250632  250638      49
  250626  250632  250662      32  250722  250719  250725       1  250719  250725
  250731       3  250695  250689  250707      42  250680  250674  250719      36
  250680  250689  250695      69  250680  250689  250707      69  250674  250680
  250689      70  250674  250719  250722       9  250674  250719  250725      10
  250668  250674  250680      41  250668  250674  250719      32  250764  250761
  250767       1  250761  250767  250773       3  250749  250746  250752       1
  250737  250731  250761      36  250737  250746  250749      82  250737  250746
  250752      83  250731  250737  250746     132  250731  250761  250764       9
  250731  250761  250767      10  250725  250731  250737      41  250725  250731
  250761      32  250800  250797  250803       1  250797  250803  250809       3
  250791  250788  250794      33  250779  250773  250797      36  250779  250788
  250791      37  250779  250788  250794      37  250773  250779  250788      40
  250773  250797  250800       9  250773  250797  250803      10  250767  250773
  250779      41  250767  250773  250797      32  250845  250842  250848       1
  250842  250848  250854       3  250836  250833  250839      33  250824  250833
  250836      37  250824  250833  250839      37  250815  250809  250842      36
  250815  250824  250833     103  250809  250815  250824      79  250809  250842
  250845       9  250809  250842  250848      10  250803  250809  250815      41
  250803  250809  250842      32  250902  250899  250905       1  250899  250905
  250911       3  250875  250869  250887      42  250860  250854  250899      36
  250860  250869  250875      69  250860  250869  250887      69  250854  250860
  250869      70  250854  250899  250902       9  250854  250899  250905      10
  250848  250854  250860      41  250848  250854  250899      32  250947  250944
  250950       1  250944  250950  250956       3  250938  250935  250941      33
  250926  250935  250938      37  250926  250935  250941      37  250917  250911
  250944      36  250917  250926  250935     103  250911  250917  250926      79
  250911  250944  250947       9  250911  250944  250950      10  250905  250911
  250917      41  250905  250911  250944      32  251004  251001  251007       1
  251001  251007  251013       3  250968  250962  250980      69  250962  250956
  251001      44  250962  250980  250989     101  250956  250962  250968      48
  250956  250962  250980     102  250956  251001  251004       9  250956  251001
  251007      10  250950  250956  250962      49  250950  250956  251001      32
  251061  251058  251064       1  251058  251064  251070       3  251025  251019
  251037      69  251019  251013  251058      44  251019  251037  251046     101
  251013  251019  251025      48  251013  251019  251037     102  251013  251058
  251061       9  251013  251058  251064      10  251007  251013  251019      49
  251007  251013  251058      32  251106  251103  251109       1  251103  251109
  251115       3  251097  251094  251100      33  251085  251094  251097      37
  251085  251094  251100      37  251076  251070  251103      36  251076  251085
  251094     103  251070  251076  251085      79  251070  251103  251106       9
  251070  251103  251109      10  251064  251070  251076      41  251064  251070
  251103      32  251127  251124  251130       1  251124  251130  251136       3
  251115  251124  251127       9  251115  251124  251130      10  251109  251115
  251124      32  251178  251175  251181       1  251175  251181  251187       3
  251151  251160  251163      75  251142  251136  251175      36  251142  251151
  251160      78  251136  251142  251151      79  251136  251175  251178       9
  251136  251175  251181      10  251130  251136  251142      41  251130  251136
  251175      32  251244  251241  251247       1  251241  251247  251253       3
  251211  251220  251229      22  251202  251211  251220      23  251193  251187
  251241      24  251193  251202  251211      23  251187  251193  251202      28
  251187  251241  251244       9  251187  251241  251247      10  251181  251187
  251193      31  251181  251187  251241      32  251304  251301  251307       1
  251301  251307  251313       3  251283  251289  251295      51  251277  251283
  251289      51  251271  251268  251295      51  251271  251277  251283      51
  251268  251271  251277      51  251268  251295  251289      51  251259  251253
  251301       5  251259  251268  251271      53  251259  251268  251295      53
  251253  251259  251268      55  251253  251301  251304       9  251253  251301
  251307      10  251247  251253  251259      56  251247  251253  251301      32
  251340  251337  251343       1  251337  251343  251349       3  251331  251328
  251334      33  251319  251313  251337      36  251319  251328  251331      37
  251319  251328  251334      37  251313  251319  251328      40  251313  251337
  251340       9  251313  251337  251343      10  251307  251313  251319      41
  251307  251313  251337      32  251412  251409  251415       1  251409  251415
  251421       3  251391  251388  251400      59  251382  251388  251391      59
  251382  251388  251400      59  251373  251382  251388      64  251364  251373
  251382      66  251355  251349  251409      24  251355  251364  251373      23
  251349  251355  251364      28  251349  251409  251412       9  251349  251409
  251415      10  251343  251349  251355      31  251343  251349  251409      32
  251433  251430  251436       1  251430  251436  251442       3  251421  251430
  251433       9  251421  251430  251436      10  251415  251421  251430      32
  251496  251493  251499       1  251493  251499  251505       3  251475  251472
  251481     133  251472  251481  251487     135  251466  251472  251475     133
  251466  251472  251481     136  251460  251457  251487      51  251460  251466
  251472     135  251457  251460  251466      51  251457  251487  251481      51
  251448  251442  251493       5  251448  251457  251460      53  251448  251457
  251487      53  251442  251448  251457      55  251442  251493  251496       9
  251442  251493  251499      10  251436  251442  251448      56  251436  251442
  251493      32  251553  251550  251556       1  251550  251556  251562       3
  251517  251511  251529      69  251511  251505  251550      44  251511  251529
  251538     101  251505  251511  251517      48  251505  251511  251529     102
  251505  251550  251553       9  251505  251550  251556      10  251499  251505
  251511      49  251499  251505  251550      32  251586  251583  251589       1
  251583  251589  251592      91  251583  251589  251619       3  251568  251562
  251583      36  251562  251568  251577     107  251562  251583  251586       9
  251562  251583  251589      10  251556  251562  251568      41  251556  251562
  251583      32  251628  251625  251631       1  251625  251631  251637       3
  251619  251625  251628       9  251619  251625  251631      10  251610  251619
  251625       5  251601  251610  251619      93  251592  251589  251619      95
  251592  251601  251610      96  251589  251592  251601      98  251589  251619
  251610      56  251589  251619  251625      32  251691  251688  251694       1
  251688  251694  251700       3  251670  251667  251676     133  251667  251676
  251682     135  251661  251667  251670     133  251661  251667  251676     136
  251655  251652  251682      51  251655  251661  251667     135  251652  251655
  251661      51  251652  251682  251676      51  251643  251637  251688       5
  251643  251652  251655      53  251643  251652  251682      53  251637  251643
  251652      55  251637  251688  251691       9  251637  251688  251694      10
  251631  251637  251643      56  251631  251637  251688      32  251751  251748
  251754       1  251748  251754  251760       3  251730  251736  251742      51
  251724  251730  251736      51  251718  251715  251742      51  251718  251724
  251730      51  251715  251718  251724      51  251715  251742  251736      51
  251706  251700  251748       5  251706  251715  251718      53  251706  251715
  251742      53  251700  251706  251715      55  251700  251748  251751       9
  251700  251748  251754      10  251694  251700  251706      56  251694  251700
  251748      32  251808  251805  251811       1  251805  251811  251817       3
  251772  251766  251784      69  251766  251760  251805      44  251766  251784
  251793     101  251760  251766  251772      48  251760  251766  251784     102
  251760  251805  251808       9  251760  251805  251811      10  251754  251760
  251766      49  251754  251760  251805      32  251850  251847  251853       1
  251847  251853  251859       3  251835  251832  251838       1  251823  251817
  251847      36  251823  251832  251835      82  251823  251832  251838      83
  251817  251823  251832     132  251817  251847  251850       9  251817  251847
  251853      10  251811  251817  251823      41  251811  251817  251847      32
  251892  251889  251895       1  251889  251895  251901       3  251871  251865
  251883      85  251865  251859  251889      44  251859  251865  251871      48
  251859  251865  251883      90  251859  251889  251892       9  251859  251889
  251895      10  251853  251859  251865      49  251853  251859  251889      32
  251925  251922  251928       1  251922  251928  251934       3  251907  251901
  251922      36  251901  251907  251916     107  251901  251922  251925       9
  251901  251922  251928      10  251895  251901  251907      41  251895  251901
  251922      32  251991  251988  251994       1  251988  251994  252000       3
  251958  251967  251976      22  251949  251958  251967      23  251940  251934
  251988      24  251940  251949  251958      23  251934  251940  251949      28
  251934  251988  251991       9  251934  251988  251994      10  251928  251934
  251940      31  251928  251934  251988      32  252012  252009  252015       1
  252009  252015  252021       3  252000  252009  252012       9  252000  252009
  252015      10  251994  252000  252009      32  252063  252060  252066       1
  252060  252066  252072       3  252048  252045  252051       1  252036  252045
  252048      82  252036  252045  252051      83  252027  252021  252060      36
  252027  252036  252045      84  252021  252027  252036      79  252021  252060
  252063       9  252021  252060  252066      10  252015  252021  252027      41
  252015  252021  252060      32  252129  252126  252132       1  252126  252132
  252138       3  252096  252105  252114      22  252087  252096  252105      23
  252078  252072  252126      24  252078  252087  252096      23  252072  252078
  252087      28  252072  252126  252129       9  252072  252126  252132      10
  252066  252072  252078      31  252066  252072  252126      32  252162  252159
  252165       1  252159  252165  252171       3  252144  252138  252159      36
  252138  252144  252153     139  252138  252159  252162       9  252138  252159
  252165      10  252132  252138  252144      41  252132  252138  252159      32
  252207  252204  252210       1  252204  252210  252216       3  252198  252195
  252201      33  252186  252195  252198      37  252186  252195  252201      37
  252177  252171  252204      36  252177  252186  252195     103  252171  252177
  252186      79  252171  252204  252207       9  252171  252204  252210      10
  252165  252171  252177      41  252165  252171  252204      32  252267  252264
  252270       1  252264  252270  252276       3  252246  252252  252258      51
  252240  252246  252252      51  252234  252231  252258      51  252234  252240
  252246      51  252231  252234  252240      51  252231  252258  252252      51
  252222  252216  252264       5  252222  252231  252234      53  252222  252231
  252258      53  252216  252222  252231      55  252216  252264  252267       9
  252216  252264  252270      10  252210  252216  252222      56  252210  252216
  252264      32  252318  252315  252321       1  252315  252321  252327       3
  252303  252300  252306       1  252291  252300  252303      82  252291  252300
  252306      83  252282  252276  252315      36  252282  252291  252300      84
  252276  252282  252291      79  252276  252315  252318       9  252276  252315
  252321      10  252270  252276  252282      41  252270  252276  252315      32
  252354  252351  252357       1  252351  252357  252363       3  252345  252342
  252348      33  252333  252327  252351      36  252333  252342  252345      37
  252333  252342  252348      37  252327  252333  252342      40  252327  252351
  252354       9  252327  252351  252357      10  252321  252327  252333      41
  252321  252327  252351      32  252384  252381  252387       1  252381  252387
  252393       3  252369  252363  252381       5  252363  252381  252384       9
  252363  252381  252387      10  252357  252363  252369      56  252357  252363
  252381      32  252447  252444  252450       1  252444  252450  252456       3
  252426  252423  252432     133  252423  252432  252438     135  252417  252423
  252426     133  252417  252423  252432     136  252411  252408  252438      51
  252411  252417  252423     135  252408  252411  252417      51  252408  252438
  252432      51  252399  252393  252444       5  252399  252408  252411      53
  252399  252408  252438      53  252393  252399  252408      55  252393  252444
  252447       9  252393  252444  252450      10  252387  252393  252399      56
  252387  252393  252444      32  252495  252492  252498       1  252492  252498
  252504       3  252468  252462  252480      42  252462  252456  252492      44
  252456  252462  252468      48  252456  252462  252480      48  252456  252492
  252495       9  252456  252492  252498      10  252450  252456  252462      49
  252450  252456  252492      32  252552  252549  252555       1  252549  252555
  252561       3  252525  252519  252537      42  252510  252504  252549      36
  252510  252519  252525      69  252510  252519  252537      69  252504  252510
  252519      70  252504  252549  252552       9  252504  252549  252555      10
  252498  252504  252510      41  252498  252504  252549      32  252609  252606
  252612       1  252606  252612  252618       3  252582  252576  252594      42
  252567  252561  252606      36  252567  252576  252582      69  252567  252576
  252594      69  252561  252567  252576      70  252561  252606  252609       9
  252561  252606  252612      10  252555  252561  252567      41  252555  252561
  252606      32  252642  252639  252645       1  252639  252645  252651       3
  252624  252618  252639      36  252618  252624  252633     107  252618  252639
  252642       9  252618  252639  252645      10  252612  252618  252624      41
  252612  252618  252639      32  252687  252684  252690       1  252684  252690
  252696       3  252678  252675  252681      33  252666  252675  252678      37
  252666  252675  252681      37  252657  252651  252684      36  252657  252666
  252675     103  252651  252657  252666      79  252651  252684  252687       9
  252651  252684  252690      10  252645  252651  252657      41  252645  252651
  252684      32  252753  252750  252756       1  252750  252756  252762       3
  252720  252729  252738      22  252711  252720  252729      23  252702  252696
  252750      24  252702  252711  252720      23  252696  252702  252711      28
  252696  252750  252753       9  252696  252750  252756      10  252690  252696
  252702      31  252690  252696  252750      32  252819  252816  252822       1
  252816  252822  252828       3  252786  252795  252804      22  252777  252786
  252795      23  252768  252762  252816      24  252768  252777  252786      23
  252762  252768  252777      28  252762  252816  252819       9  252762  252816
  252822      10  252756  252762  252768      31  252756  252762  252816      32
  252876  252873  252879       1  252873  252879  252885       3  252840  252834
  252852      69  252834  252828  252873      44  252834  252852  252861     101
  252828  252834  252840      48  252828  252834  252852     102  252828  252873
  252876       9  252828  252873  252879      10  252822  252828  252834      49
  252822  252828  252873      32  252909  252906  252912       1  252906  252912
  252918       3  252891  252885  252906      36  252885  252891  252900     107
  252885  252906  252909       9  252885  252906  252912      10  252879  252885
  252891      41  252879  252885  252906      32  252942  252939  252945       1
  252939  252945  252951       3  252924  252918  252939      36  252918  252924
  252933     107  252918  252939  252942       9  252918  252939  252945      10
  252912  252918  252924      41  252912  252918  252939      32  252999  252996
  253002       1  252996  253002  253008       3  252963  252957  252975      69
  252957  252951  252996      44  252957  252975  252984     101  252951  252957
  252963      48  252951  252957  252975     102  252951  252996  252999       9
  252951  252996  253002      10  252945  252951  252957      49  252945  252951
  252996      32  253050  253047  253053       1  253047  253053  253059       3
  253035  253032  253038       1  253023  253032  253035      82  253023  253032
  253038      83  253014  253008  253047      36  253014  253023  253032      84
  253008  253014  253023      79  253008  253047  253050       9  253008  253047
  253053      10  253002  253008  253014      41  253002  253008  253047      32
  253083  253080  253086       1  253080  253086  253092       3  253065  253059
  253080      36  253059  253065  253074     107  253059  253080  253083       9
  253059  253080  253086      10  253053  253059  253065      41  253053  253059
  253080      32  253140  253137  253143       1  253137  253143  253149       3
  253104  253098  253116      69  253098  253092  253137      44  253098  253116
  253125     101  253092  253098  253104      48  253092  253098  253116     102
  253092  253137  253140       9  253092  253137  253143      10  253086  253092
  253098      49  253086  253092  253137      32  253188  253185  253191       1
  253185  253191  253194      91  253185  253191  253221       3  253161  253155
  253173      42  253155  253149  253185      44  253149  253155  253161      48
  253149  253155  253173      48  253149  253185  253188       9  253149  253185
  253191      10  253143  253149  253155      49  253143  253149  253185      32
  253230  253227  253233       1  253227  253233  253239       3  253221  253227
  253230       9  253221  253227  253233      10  253212  253221  253227       5
  253203  253212  253221      93  253194  253191  253221      95  253194  253203
  253212      96  253191  253194  253203      98  253191  253221  253212      56
  253191  253221  253227      32  253260  253257  253263       1  253257  253263
  253269       3  253245  253239  253257       5  253239  253257  253260       9
  253239  253257  253263      10  253233  253239  253245      56  253233  253239
  253257      32  253317  253314  253320       1  253314  253320  253326       3
  253290  253284  253302      42  253275  253269  253314      36  253275  253284
  253290      69  253275  253284  253302      69  253269  253275  253284      70
  253269  253314  253317       9  253269  253314  253320      10  253263  253269
  253275      41  253263  253269  253314      32  253362  253359  253365       1
  253359  253365  253371       3  253353  253350  253356      33  253341  253350
  253353      37  253341  253350  253356      37  253332  253326  253359      36
  253332  253341  253350     103  253326  253332  253341      79  253326  253359
  253362       9  253326  253359  253365      10  253320  253326  253332      41
  253320  253326  253359      32  253419  253416  253422       1  253416  253422
  253428       3  253383  253377  253395      69  253377  253371  253416      44
  253377  253395  253404     101  253371  253377  253383      48  253371  253377
  253395     102  253371  253416  253419       9  253371  253416  253422      10
  253365  253371  253377      49  253365  253371  253416      32  253449  253446
  253452       1  253446  253452  253458       3  253434  253428  253446       5
  253428  253446  253449       9  253428  253446  253452      10  253422  253428
  253434      56  253422  253428  253446      32  253491  253488  253494       1
  253488  253494  253500       3  253476  253473  253479       1  253464  253458
  253488      36  253464  253473  253476      82  253464  253473  253479      83
  253458  253464  253473     132  253458  253488  253491       9  253458  253488
  253494      10  253452  253458  253464      41  253452  253458  253488      32
  253521  253518  253524       1  253518  253524  253530       3  253506  253500
  253518       5  253500  253518  253521       9  253500  253518  253524      10
  253494  253500  253506      56  253494  253500  253518      32  253572  253569
  253575       1  253569  253575  253581       3  253551  253557  253563     142
  253548  253545  253563     143  253548  253551  253557     145  253545  253548
  253551     146  253545  253563  253557     147  253536  253530  253569       5
  253536  253545  253548     150  253536  253545  253563     151  253530  253536
  253545     152  253530  253569  253572       9  253530  253569  253575      10
  253524  253530  253536      56  253524  253530  253569      32  253644  253641
  253647       1  253641  253647  253653       3  253623  253620  253632      59
  253614  253620  253623      59  253614  253620  253632      59  253605  253614
  253620      64  253596  253605  253614      66  253587  253581  253641      24
  253587  253596  253605      23  253581  253587  253596      28  253581  253641
  253644       9  253581  253641  253647      10  253575  253581  253587      31
  253575  253581  253641      32  253710  253707  253713       1  253707  253713
  253716      91  253707  253713  253743       3  253677  253686  253695      22
  253668  253677  253686      23  253659  253653  253707      24  253659  253668
  253677      23  253653  253659  253668      28  253653  253707  253710       9
  253653  253707  253713      10  253647  253653  253659      31  253647  253653
  253707      32  253752  253749  253755       1  253749  253755  253761       3
  253743  253749  253752       9  253743  253749  253755      10  253734  253743
  253749       5  253725  253734  253743      93  253716  253713  253743      95
  253716  253725  253734      96  253713  253716  253725      98  253713  253743
  253734      56  253713  253743  253749      32  253809  253806  253812       1
  253806  253812  253818       3  253782  253776  253794      42  253767  253761
  253806      36  253767  253776  253782      69  253767  253776  253794      69
  253761  253767  253776      70  253761  253806  253809       9  253761  253806
  253812      10  253755  253761  253767      41  253755  253761  253806      32
  253857  253854  253860       1  253854  253860  253866       3  253830  253824
  253842      42  253824  253818  253854      44  253818  253824  253830      48
  253818  253824  253842      48  253818  253854  253857       9  253818  253854
  253860      10  253812  253818  253824      49  253812  253818  253854      32
  253914  253911  253917       1  253911  253917  253923       3  253878  253872
  253890      69  253872  253866  253911      44  253872  253890  253899     101
  253866  253872  253878      48  253866  253872  253890     102  253866  253911
  253914       9  253866  253911  253917      10  253860  253866  253872      49
  253860  253866  253911      32  253971  253968  253974       1  253968  253974
  253980       3  253935  253929  253947      69  253929  253923  253968      44
  253929  253947  253956     101  253923  253929  253935      48  253923  253929
  253947     102  253923  253968  253971       9  253923  253968  253974      10
  253917  253923  253929      49  253917  253923  253968      32  254001  253998
  254004       1  253998  254004  254010       3  253986  253980  253998       5
  253980  253998  254001       9  253980  253998  254004      10  253974  253980
  253986      56  253974  253980  253998      32  254046  254043  254049       1
  254043  254049  254055       3  254037  254034  254040      33  254025  254034
  254037      37  254025  254034  254040      37  254016  254010  254043      36
  254016  254025  254034     103  254010  254016  254025      79  254010  254043
  254046       9  254010  254043  254049      10  254004  254010  254016      41
  254004  254010  254043      32  254082  254079  254085       1  254079  254085
  254091       3  254073  254070  254076      33  254061  254055  254079      36
  254061  254070  254073      37  254061  254070  254076      37  254055  254061
  254070      40  254055  254079  254082       9  254055  254079  254085      10
  254049  254055  254061      41  254049  254055  254079      32  254130  254127
  254133       1  254127  254133  254139       3  254103  254097  254115      42
  254097  254091  254127      44  254091  254097  254103      48  254091  254097
  254115      48  254091  254127  254130       9  254091  254127  254133      10
  254085  254091  254097      49  254085  254091  254127      32  254166  254163
  254169       1  254163  254169  254175       3  254157  254154  254160      33
  254145  254139  254163      36  254145  254154  254157      37  254145  254154
  254160      37  254139  254145  254154      40  254139  254163  254166       9
  254139  254163  254169      10  254133  254139  254145      41  254133  254139
  254163      32  254187  254184  254190       1  254184  254190  254196       3
  254175  254184  254187       9  254175  254184  254190      10  254169  254175
  254184      32  254232  254229  254235       1  254229  254235  254241       3
  254223  254220  254226      33  254211  254220  254223      37  254211  254220
  254226      37  254202  254196  254229      36  254202  254211  254220     103
  254196  254202  254211      79  254196  254229  254232       9  254196  254229
  254235      10  254190  254196  254202      41  254190  254196  254229      32
  254262  254259  254265       1  254259  254265  254271       3  254247  254241
  254259       5  254241  254259  254262       9  254241  254259  254265      10
  254235  254241  254247      56  254235  254241  254259      32  254319  254316
  254322       1  254316  254322  254328       3  254292  254286  254304      42
  254277  254271  254316      36  254277  254286  254292      69  254277  254286
  254304      69  254271  254277  254286      70  254271  254316  254319       9
  254271  254316  254322      10  254265  254271  254277      41  254265  254271
  254316      32  254352  254349  254355       1  254349  254355  254361       3
  254334  254328  254349      36  254328  254334  254343     107  254328  254349
  254352       9  254328  254349  254355      10  254322  254328  254334      41
  254322  254328  254349      32  254394  254391  254397       1  254391  254397
  254403       3  254373  254367  254385      85  254367  254361  254391      44
  254361  254367  254373      48  254361  254367  254385      90  254361  254391
  254394       9  254361  254391  254397      10  254355  254361  254367      49
  254355  254361  254391      32  254451  254448  254454       1  254448  254454
  254460       3  254424  254418  254436      42  254409  254403  254448      36
  254409  254418  254424      69  254409  254418  254436      69  254403  254409
  254418      70  254403  254448  254451       9  254403  254448  254454      10
  254397  254403  254409      41  254397  254403  254448      32  254499  254496
  254502       1  254496  254502  254508       3  254472  254466  254484      42
  254466  254460  254496      44  254460  254466  254472      48  254460  254466
  254484      48  254460  254496  254499       9  254460  254496  254502      10
  254454  254460  254466      49  254454  254460  254496      32  254556  254553
  254559       1  254553  254559  254565       3  254529  254523  254541      42
  254514  254508  254553      36  254514  254523  254529      69  254514  254523
  254541      69  254508  254514  254523      70  254508  254553  254556       9
  254508  254553  254559      10  254502  254508  254514      41  254502  254508
  254553      32  254598  254595  254601       1  254595  254601  254607       3
  254583  254580  254586       1  254571  254565  254595      36  254571  254580
  254583      82  254571  254580  254586      83  254565  254571  254580     132
  254565  254595  254598       9  254565  254595  254601      10  254559  254565
  254571      41  254559  254565  254595      32  254670  254667  254673       1
  254667  254673  254679       3  254649  254646  254658      59  254640  254646
  254649      59  254640  254646  254658      59  254631  254640  254646      64
  254622  254631  254640      66  254613  254607  254667      24  254613  254622
  254631      23  254607  254613  254622      28  254607  254667  254670       9
  254607  254667  254673      10  254601  254607  254613      31  254601  254607
  254667      32  254727  254724  254730       1  254724  254730  254736       3
  254700  254694  254712      42  254685  254679  254724      36  254685  254694
  254700      69  254685  254694  254712      69  254679  254685  254694      70
  254679  254724  254727       9  254679  254724  254730      10  254673  254679
  254685      41  254673  254679  254724      32  254793  254790  254796       1
  254790  254796  254802       3  254760  254769  254778      22  254751  254760
  254769      23  254742  254736  254790      24  254742  254751  254760      23
  254736  254742  254751      28  254736  254790  254793       9  254736  254790
  254796      10  254730  254736  254742      31  254730  254736  254790      32
  254841  254838  254844       1  254838  254844  254850       3  254814  254808
  254826      42  254808  254802  254838      44  254802  254808  254814      48
  254802  254808  254826      48  254802  254838  254841       9  254802  254838
  254844      10  254796  254802  254808      49  254796  254802  254838      32
  254862  254859  254865       1  254859  254865  254871       3  254850  254859
  254862       9  254850  254859  254865      10  254844  254850  254859      32
  254919  254916  254922       1  254916  254922  254928       3  254892  254886
  254904      42  254877  254871  254916      36  254877  254886  254892      69
  254877  254886  254904      69  254871  254877  254886      70  254871  254916
  254919       9  254871  254916  254922      10  254865  254871  254877      41
  254865  254871  254916      32  254970  254967  254973       1  254967  254973
  254979       3  254955  254952  254958       1  254943  254952  254955      82
  254943  254952  254958      83  254934  254928  254967      36  254934  254943
  254952      84  254928  254934  254943      79  254928  254967  254970       9
  254928  254967  254973      10  254922  254928  254934      41  254922  254928
  254967      32  255018  255015  255021       1  255015  255021  255027       3
  254991  254985  255003      42  254985  254979  255015      44  254979  254985
  254991      48  254979  254985  255003      48  254979  255015  255018       9
  254979  255015  255021      10  254973  254979  254985      49  254973  254979
  255015      32  255066  255063  255069       1  255063  255069  255075       3
  255039  255033  255051      42  255033  255027  255063      44  255027  255033
  255039      48  255027  255033  255051      48  255027  255063  255066       9
  255027  255063  255069      10  255021  255027  255033      49  255021  255027
  255063      32  255096  255093  255099       1  255093  255099  255105       3
  255081  255075  255093       5  255075  255093  255096       9  255075  255093
  255099      10  255069  255075  255081      56  255069  255075  255093      32
  255144  255141  255147       1  255141  255147  255153       3  255117  255111
  255129      42  255111  255105  255141      44  255105  255111  255117      48
  255105  255111  255129      48  255105  255141  255144       9  255105  255141
  255147      10  255099  255105  255111      49  255099  255105  255141      32
  255210  255207  255213       1  255207  255213  255219       3  255177  255186
  255195      22  255168  255177  255186      23  255159  255153  255207      24
  255159  255168  255177      23  255153  255159  255168      28  255153  255207
  255210       9  255153  255207  255213      10  255147  255153  255159      31
  255147  255153  255207      32  255240  255237  255243       1  255237  255243
  255246      91  255237  255243  255273       3  255225  255219  255237       5
  255219  255237  255240       9  255219  255237  255243      10  255213  255219
  255225      56  255213  255219  255237      32  255282  255279  255285       1
  255279  255285  255291       3  255273  255279  255282       9  255273  255279
  255285      10  255264  255273  255279       5  255255  255264  255273      93
  255246  255243  255273      95  255246  255255  255264      96  255243  255246
  255255      98  255243  255273  255264      56  255243  255273  255279      32
  255303  255300  255306       1  255300  255306  255312       3  255291  255300
  255303       9  255291  255300  255306      10  255285  255291  255300      32
  255363  255360  255366       1  255360  255366  255372       3  255342  255348
  255354      51  255336  255342  255348      51  255330  255327  255354      51
  255330  255336  255342      51  255327  255330  255336      51  255327  255354
  255348      51  255318  255312  255360       5  255318  255327  255330      53
  255318  255327  255354      53  255312  255318  255327      55  255312  255360
  255363       9  255312  255360  255366      10  255306  255312  255318      56
  255306  255312  255360      32  255384  255381  255387       1  255381  255387
  255393       3  255372  255381  255384       9  255372  255381  255387      10
  255366  255372  255381      32  255420  255417  255423       1  255417  255423
  255429       3  255411  255408  255414      33  255399  255393  255417      36
  255399  255408  255411      37  255399  255408  255414      37  255393  255399
  255408      40  255393  255417  255420       9  255393  255417  255423      10
  255387  255393  255399      41  255387  255393  255417      32  255462  255459
  255465       1  255459  255465  255471       3  255447  255444  255450       1
  255435  255429  255459      36  255435  255444  255447      82  255435  255444
  255450      83  255429  255435  255444     132  255429  255459  255462       9
  255429  255459  255465      10  255423  255429  255435      41  255423  255429
  255459      32  255534  255531  255537       1  255531  255537  255543       3
  255513  255510  255522      59  255504  255510  255513      59  255504  255510
  255522      59  255495  255504  255510      64  255486  255495  255504      66
  255477  255471  255531      24  255477  255486  255495      23  255471  255477
  255486      28  255471  255531  255534       9  255471  255531  255537      10
  255465  255471  255477      31  255465  255471  255531      32  255600  255597
  255603       1  255597  255603  255609       3  255567  255576  255585      22
  255558  255567  255576      23  255549  255543  255597      24  255549  255558
  255567      23  255543  255549  255558      28  255543  255597  255600       9
  255543  255597  255603      10  255537  255543  255549      31  255537  255543
  255597      32  255642  255639  255645       1  255639  255645  255651       3
  255627  255624  255630       1  255615  255609  255639      36  255615  255624
  255627      82  255615  255624  255630      83  255609  255615  255624     132
  255609  255639  255642       9  255609  255639  255645      10  255603  255609
  255615      41  255603  255609  255639      32  255693  255690  255696       1
  255690  255696  255702       3  255678  255675  255681       1  255666  255675
  255678      82  255666  255675  255681      83  255657  255651  255690      36
  255657  255666  255675      84  255651  255657  255666      79  255651  255690
  255693       9  255651  255690  255696      10  255645  255651  255657      41
  255645  255651  255690      32  255750  255747  255753       1  255747  255753
  255759       3  255723  255717  255735      42  255708  255702  255747      36
  255708  255717  255723      69  255708  255717  255735      69  255702  255708
  255717      70  255702  255747  255750       9  255702  255747  255753      10
  255696  255702  255708      41  255696  255702  255747      32  255816  255813
  255819       1  255813  255819  255825       3  255783  255792  255801      22
  255774  255783  255792      23  255765  255759  255813      24  255765  255774
  255783      23  255759  255765  255774      28  255759  255813  255816       9
  255759  255813  255819      10  255753  255759  255765      31  255753  255759
  255813      32  255852  255849  255855       1  255849  255855  255861       3
  255843  255840  255846      33  255831  255825  255849      36  255831  255840
  255843      37  255831  255840  255846      37  255825  255831  255840      40
  255825  255849  255852       9  255825  255849  255855      10  255819  255825
  255831      41  255819  255825  255849      32  255903  255900  255906       1
  255900  255906  255912       3  255876  255885  255888      75  255867  255861
  255900      36  255867  255876  255885      78  255861  255867  255876      79
  255861  255900  255903       9  255861  255900  255906      10  255855  255861
  255867      41  255855  255861  255900      32  255933  255930  255936       1
  255930  255936  255942       3  255918  255912  255930       5  255912  255930
  255933       9  255912  255930  255936      10  255906  255912  255918      56
  255906  255912  255930      32  255990  255987  255993       1  255987  255993
  255999       3  255954  255948  255966      69  255948  255942  255987      44
  255948  255966  255975     101  255942  255948  255954      48  255942  255948
  255966     102  255942  255987  255990       9  255942  255987  255993      10
  255936  255942  255948      49  255936  255942  255987      32  256020  256017
  256023       1  256017  256023  256029       3  256005  255999  256017       5
  255999  256017  256020       9  255999  256017  256023      10  255993  255999
  256005      56  255993  255999  256017      32  256062  256059  256065       1
  256059  256065  256071       3  256041  256035  256053      85  256035  256029
  256059      44  256029  256035  256041      48  256029  256035  256053      90
  256029  256059  256062       9  256029  256059  256065      10  256023  256029
  256035      49  256023  256029  256059      32  256083  256080  256086       1
  256080  256086  256092       3  256071  256080  256083       9  256071  256080
  256086      10  256065  256071  256080      32  256104  256101  256107       1
  256101  256107  256113       3  256092  256101  256104       9  256092  256101
  256107      10  256086  256092  256101      32  256134  256131  256137       1
  256131  256137  256143       3  256119  256113  256131       5  256113  256131
  256134       9  256113  256131  256137      10  256107  256113  256119      56
  256107  256113  256131      32  256182  256179  256185       1  256179  256185
  256191       3  256155  256149  256167      42  256149  256143  256179      44
  256143  256149  256155      48  256143  256149  256167      48  256143  256179
  256182       9  256143  256179  256185      10  256137  256143  256149      49
  256137  256143  256179      32  256242  256239  256245       1  256239  256245
  256251       3  256221  256227  256233      51  256215  256221  256227      51
  256209  256206  256233      51  256209  256215  256221      51  256206  256209
  256215      51  256206  256233  256227      51  256197  256191  256239       5
  256197  256206  256209      53  256197  256206  256233      53  256191  256197
  256206      55  256191  256239  256242       9  256191  256239  256245      10
  256185  256191  256197      56  256185  256191  256239      32  256263  256260
  256266       1  256260  256266  256272       3  256251  256260  256263       9
  256251  256260  256266      10  256245  256251  256260      32  256308  256305
  256311       1  256305  256311  256317       3  256299  256296  256302      33
  256287  256296  256299      37  256287  256296  256302      37  256278  256272
  256305      36  256278  256287  256296     103  256272  256278  256287      79
  256272  256305  256308       9  256272  256305  256311      10  256266  256272
  256278      41  256266  256272  256305      32  256353  256350  256356       1
  256350  256356  256362       3  256344  256341  256347      33  256332  256341
  256344      37  256332  256341  256347      37  256323  256317  256350      36
  256323  256332  256341     103  256317  256323  256332      79  256317  256350
  256353       9  256317  256350  256356      10  256311  256317  256323      41
  256311  256317  256350      32  256374  256371  256377       1  256371  256377
  256383       3  256362  256371  256374       9  256362  256371  256377      10
  256356  256362  256371      32  256431  256428  256434       1  256428  256434
  256440       3  256404  256398  256416      42  256389  256383  256428      36
  256389  256398  256404      69  256389  256398  256416      69  256383  256389
  256398      70  256383  256428  256431       9  256383  256428  256434      10
  256377  256383  256389      41  256377  256383  256428      32  256473  256470
  256476       1  256470  256476  256482       3  256452  256446  256464      85
  256446  256440  256470      44  256440  256446  256452      48  256440  256446
  256464      90  256440  256470  256473       9  256440  256470  256476      10
  256434  256440  256446      49  256434  256440  256470      32  256530  256527
  256533       1  256527  256533  256539       3  256503  256497  256515      42
  256488  256482  256527      36  256488  256497  256503      69  256488  256497
  256515      69  256482  256488  256497      70  256482  256527  256530       9
  256482  256527  256533      10  256476  256482  256488      41  256476  256482
  256527      32  256572  256569  256575       1  256569  256575  256581       3
  256557  256554  256560       1  256545  256539  256569      36  256545  256554
  256557      82  256545  256554  256560      83  256539  256545  256554     132
  256539  256569  256572       9  256539  256569  256575      10  256533  256539
  256545      41  256533  256539  256569      32  256629  256626  256632       1
  256626  256632  256638       3  256602  256596  256614      42  256587  256581
  256626      36  256587  256596  256602      69  256587  256596  256614      69
  256581  256587  256596      70  256581  256626  256629       9  256581  256626
  256632      10  256575  256581  256587      41  256575  256581  256626      32
  256674  256671  256677       1  256671  256677  256683       3  256665  256662
  256668      33  256653  256662  256665      37  256653  256662  256668      37
  256644  256638  256671      36  256644  256653  256662     103  256638  256644
  256653      79  256638  256671  256674       9  256638  256671  256677      10
  256632  256638  256644      41  256632  256638  256671      32  256710  256707
  256713       1  256707  256713  256719       3  256701  256698  256704      33
  256689  256683  256707      36  256689  256698  256701      37  256689  256698
  256704      37  256683  256689  256698      40  256683  256707  256710       9
  256683  256707  256713      10  256677  256683  256689      41  256677  256683
  256707      32  256758  256755  256761       1  256755  256761  256767       3
  256731  256725  256743      42  256725  256719  256755      44  256719  256725
  256731      48  256719  256725  256743      48  256719  256755  256758       9
  256719  256755  256761      10  256713  256719  256725      49  256713  256719
  256755      32  256809  256806  256812       1  256806  256812  256815      91
  256806  256812  256842       3  256794  256791  256797       1  256782  256791
  256794      82  256782  256791  256797      83  256773  256767  256806      36
  256773  256782  256791      84  256767  256773  256782      79  256767  256806
  256809       9  256767  256806  256812      10  256761  256767  256773      41
  256761  256767  256806      32  256851  256848  256854       1  256848  256854
  256860       3  256842  256848  256851       9  256842  256848  256854      10
  256833  256842  256848       5  256824  256833  256842      93  256815  256812
  256842      95  256815  256824  256833      96  256812  256815  256824      98
  256812  256842  256833      56  256812  256842  256848      32  256902  256899
  256905       1  256899  256905  256911       3  256881  256887  256893     142
  256878  256875  256893     143  256878  256881  256887     145  256875  256878
  256881     146  256875  256893  256887     147  256866  256860  256899       5
  256866  256875  256878     150  256866  256875  256893     151  256860  256866
  256875     152  256860  256899  256902       9  256860  256899  256905      10
  256854  256860  256866      56  256854  256860  256899      32  256938  256935
  256941       1  256935  256941  256947       3  256929  256926  256932      33
  256917  256911  256935      36  256917  256926  256929      37  256917  256926
  256932      37  256911  256917  256926      40  256911  256935  256938       9
  256911  256935  256941      10  256905  256911  256917      41  256905  256911
  256935      32  256995  256992  256998       1  256992  256998  257004       3
  256968  256962  256980      42  256953  256947  256992      36  256953  256962
  256968      69  256953  256962  256980      69  256947  256953  256962      70
  256947  256992  256995       9  256947  256992  256998      10  256941  256947
  256953      41  256941  256947  256992      32  257016  257013  257019       1
  257013  257019  257025       3  257004  257013  257016       9  257004  257013
  257019      10  256998  257004  257013      32  257082  257079  257085       1
  257079  257085  257091       3  257049  257058  257067      22  257040  257049
  257058      23  257031  257025  257079      24  257031  257040  257049      23
  257025  257031  257040      28  257025  257079  257082       9  257025  257079
  257085      10  257019  257025  257031      31  257019  257025  257079      32
  257130  257127  257133       1  257127  257133  257139       3  257103  257097
  257115      42  257097  257091  257127      44  257091  257097  257103      48
  257091  257097  257115      48  257091  257127  257130       9  257091  257127
  257133      10  257085  257091  257097      49  257085  257091  257127      32
  257151  257148  257154       1  257148  257154  257160       3  257139  257148
  257151       9  257139  257148  257154      10  257133  257139  257148      32
  257196  257193  257199       1  257193  257199  257205       3  257187  257184
  257190      33  257175  257184  257187      37  257175  257184  257190      37
  257166  257160  257193      36  257166  257175  257184     103  257160  257166
  257175      79  257160  257193  257196       9  257160  257193  257199      10
  257154  257160  257166      41  257154  257160  257193      32  257244  257241
  257247       1  257241  257247  257253       3  257217  257211  257229      42
  257211  257205  257241      44  257205  257211  257217      48  257205  257211
  257229      48  257205  257241  257244       9  257205  257241  257247      10
  257199  257205  257211      49  257199  257205  257241      32  257301  257298
  257304       1  257298  257304  257310       3  257265  257259  257277      69
  257259  257253  257298      44  257259  257277  257286     101  257253  257259
  257265      48  257253  257259  257277     102  257253  257298  257301       9
  257253  257298  257304      10  257247  257253  257259      49  257247  257253
  257298      32  257349  257346  257352       1  257346  257352  257358       3
  257322  257316  257334      42  257316  257310  257346      44  257310  257316
  257322      48  257310  257316  257334      48  257310  257346  257349       9
  257310  257346  257352      10  257304  257310  257316      49  257304  257310
  257346      32  257391  257388  257394       1  257388  257394  257400       3
  257370  257364  257382      85  257364  257358  257388      44  257358  257364
  257370      48  257358  257364  257382      90  257358  257388  257391       9
  257358  257388  257394      10  257352  257358  257364      49  257352  257358
  257388      32  257457  257454  257460       1  257454  257460  257466       3
  257424  257433  257442      22  257415  257424  257433      23  257406  257400
  257454      24  257406  257415  257424      23  257400  257406  257415      28
  257400  257454  257457       9  257400  257454  257460      10  257394  257400
  257406      31  257394  257400  257454      32  257493  257490  257496       1
  257490  257496  257502       3  257484  257481  257487      33  257472  257466
  257490      36  257472  257481  257484      37  257472  257481  257487      37
  257466  257472  257481      40  257466  257490  257493       9  257466  257490
  257496      10  257460  257466  257472      41  257460  257466  257490      32
  257529  257526  257532       1  257526  257532  257538       3  257520  257517
  257523      33  257508  257502  257526      36  257508  257517  257520      37
  257508  257517  257523      37  257502  257508  257517      40  257502  257526
  257529       9  257502  257526  257532      10  257496  257502  257508      41
  257496  257502  257526      32  257559  257556  257562       1  257556  257562
  257568       3  257544  257538  257556       5  257538  257556  257559       9
  257538  257556  257562      10  257532  257538  257544      56  257532  257538
  257556      32  257610  257607  257613       1  257607  257613  257619       3
  257583  257592  257595      75  257574  257568  257607      36  257574  257583
  257592      78  257568  257574  257583      79  257568  257607  257610       9
  257568  257607  257613      10  257562  257568  257574      41  257562  257568
  257607      32  257667  257664  257670       1  257664  257670  257676       3
  257640  257634  257652      42  257625  257619  257664      36  257625  257634
  257640      69  257625  257634  257652      69  257619  257625  257634      70
  257619  257664  257667       9  257619  257664  257670      10  257613  257619
  257625      41  257613  257619  257664      32  257724  257721  257727       1
  257721  257727  257733       3  257697  257691  257709      42  257682  257676
  257721      36  257682  257691  257697      69  257682  257691  257709      69
  257676  257682  257691      70  257676  257721  257724       9  257676  257721
  257727      10  257670  257676  257682      41  257670  257676  257721      32
  257790  257787  257793       1  257787  257793  257799       3  257757  257766
  257775      22  257748  257757  257766      23  257739  257733  257787      24
  257739  257748  257757      23  257733  257739  257748      28  257733  257787
  257790       9  257733  257787  257793      10  257727  257733  257739      31
  257727  257733  257787      32  257811  257808  257814       1  257808  257814
  257820       3  257799  257808  257811       9  257799  257808  257814      10
  257793  257799  257808      32  257877  257874  257880       1  257874  257880
  257886       3  257844  257853  257862      22  257835  257844  257853      23
  257826  257820  257874      24  257826  257835  257844      23  257820  257826
  257835      28  257820  257874  257877       9  257820  257874  257880      10
  257814  257820  257826      31  257814  257820  257874      32  257898  257895
  257901       1  257895  257901  257907       3  257886  257895  257898       9
  257886  257895  257901      10  257880  257886  257895      32  257934  257931
  257937       1  257931  257937  257943       3  257925  257922  257928      33
  257913  257907  257931      36  257913  257922  257925      37  257913  257922
  257928      37  257907  257913  257922      40  257907  257931  257934       9
  257907  257931  257937      10  257901  257907  257913      41  257901  257907
  257931      32  258000  257997  258003       1  257997  258003  258009       3
  257967  257976  257985      22  257958  257967  257976      23  257949  257943
  257997      24  257949  257958  257967      23  257943  257949  257958      28
  257943  257997  258000       9  257943  257997  258003      10  257937  257943
  257949      31  257937  257943  257997      32  258030  258027  258033       1
  258027  258033  258039       3  258015  258009  258027       5  258009  258027
  258030       9  258009  258027  258033      10  258003  258009  258015      56
  258003  258009  258027      32  258081  258078  258084       1  258078  258084
  258090       3  258066  258063  258069       1  258054  258063  258066      82
  258054  258063  258069      83  258045  258039  258078      36  258045  258054
  258063      84  258039  258045  258054      79  258039  258078  258081       9
  258039  258078  258084      10  258033  258039  258045      41  258033  258039
  258078      32  258138  258135  258141       1  258135  258141  258147       3
  258102  258096  258114      69  258096  258090  258135      44  258096  258114
  258123     101  258090  258096  258102      48  258090  258096  258114     102
  258090  258135  258138       9  258090  258135  258141      10  258084  258090
  258096      49  258084  258090  258135      32  258183  258180  258186       1
  258180  258186  258192       3  258174  258171  258177      33  258162  258171
  258174      37  258162  258171  258177      37  258153  258147  258180      36
  258153  258162  258171     103  258147  258153  258162      79  258147  258180
  258183       9  258147  258180  258186      10  258141  258147  258153      41
  258141  258147  258180      32  258249  258246  258252       1  258246  258252
  258258       3  258216  258225  258234      22  258207  258216  258225      23
  258198  258192  258246      24  258198  258207  258216      23  258192  258198
  258207      28  258192  258246  258249       9  258192  258246  258252      10
  258186  258192  258198      31  258186  258192  258246      32  258321  258318
  258324       1  258318  258324  258330       3  258300  258297  258309      59
  258291  258297  258300      59  258291  258297  258309      59  258282  258291
  258297      64  258273  258282  258291      66  258264  258258  258318      24
  258264  258273  258282      23  258258  258264  258273      28  258258  258318
  258321       9  258258  258318  258324      10  258252  258258  258264      31
  258252  258258  258318      32  258378  258375  258381       1  258375  258381
  258387       3  258342  258336  258354      69  258336  258330  258375      44
  258336  258354  258363     101  258330  258336  258342      48  258330  258336
  258354     102  258330  258375  258378       9  258330  258375  258381      10
  258324  258330  258336      49  258324  258330  258375      32  258429  258426
  258432       1  258426  258432  258438       3  258414  258411  258417       1
  258402  258411  258414      82  258402  258411  258417      83  258393  258387
  258426      36  258393  258402  258411      84  258387  258393  258402      79
  258387  258426  258429       9  258387  258426  258432      10  258381  258387
  258393      41  258381  258387  258426      32  258474  258471  258477       1
  258471  258477  258483       3  258465  258462  258468      33  258453  258462
  258465      37  258453  258462  258468      37  258444  258438  258471      36
  258444  258453  258462     103  258438  258444  258453      79  258438  258471
  258474       9  258438  258471  258477      10  258432  258438  258444      41
  258432  258438  258471      32  258531  258528  258534       1  258528  258534
  258540       3  258495  258489  258507      69  258489  258483  258528      44
  258489  258507  258516     101  258483  258489  258495      48  258483  258489
  258507     102  258483  258528  258531       9  258483  258528  258534      10
  258477  258483  258489      49  258477  258483  258528      32  258588  258585
  258591       1  258585  258591  258597       3  258552  258546  258564      69
  258546  258540  258585      44  258546  258564  258573     101  258540  258546
  258552      48  258540  258546  258564     102  258540  258585  258588       9
  258540  258585  258591      10  258534  258540  258546      49  258534  258540
  258585      32  258633  258630  258636       1  258630  258636  258642       3
  258624  258621  258627      33  258612  258621  258624      37  258612  258621
  258627      37  258603  258597  258630      36  258603  258612  258621     103
  258597  258603  258612      79  258597  258630  258633       9  258597  258630
  258636      10  258591  258597  258603      41  258591  258597  258630      32
  258684  258681  258687       1  258681  258687  258693       3  258669  258666
  258672       1  258657  258666  258669      82  258657  258666  258672      83
  258648  258642  258681      36  258648  258657  258666      84  258642  258648
  258657      79  258642  258681  258684       9  258642  258681  258687      10
  258636  258642  258648      41  258636  258642  258681      32  258741  258738
  258744       1  258738  258744  258750       3  258714  258708  258726      42
  258699  258693  258738      36  258699  258708  258714      69  258699  258708
  258726      69  258693  258699  258708      70  258693  258738  258741       9
  258693  258738  258744      10  258687  258693  258699      41  258687  258693
  258738      32  258777  258774  258780       1  258774  258780  258786       3
  258768  258765  258771      33  258756  258750  258774      36  258756  258765
  258768      37  258756  258765  258771      37  258750  258756  258765      40
  258750  258774  258777       9  258750  258774  258780      10  258744  258750
  258756      41  258744  258750  258774      32  258825  258822  258828       1
  258822  258828  258834       3  258798  258792  258810      42  258792  258786
  258822      44  258786  258792  258798      48  258786  258792  258810      48
  258786  258822  258825       9  258786  258822  258828      10  258780  258786
  258792      49  258780  258786  258822      32  258867  258864  258870       1
  258864  258870  258876       3  258846  258840  258858      85  258840  258834
  258864      44  258834  258840  258846      48  258834  258840  258858      90
  258834  258864  258867       9  258834  258864  258870      10  258828  258834
  258840      49  258828  258834  258864      32  258909  258906  258912       1
  258906  258912  258918       3  258888  258882  258900      85  258882  258876
  258906      44  258876  258882  258888      48  258876  258882  258900      90
  258876  258906  258909       9  258876  258906  258912      10  258870  258876
  258882      49  258870  258876  258906      32  258942  258939  258945       1
  258939  258945  258951       3  258924  258918  258939      36  258918  258924
  258933     107  258918  258939  258942       9  258918  258939  258945      10
  258912  258918  258924      41  258912  258918  258939      32  258987  258984
  258990       1  258984  258990  258996       3  258978  258975  258981      33
  258966  258975  258978      37  258966  258975  258981      37  258957  258951
  258984      36  258957  258966  258975     103  258951  258957  258966      79
  258951  258984  258987       9  258951  258984  258990      10  258945  258951
  258957      41  258945  258951  258984      32  259050  259047  259053       1
  259047  259053  259059       3  259029  259026  259035     133  259026  259035
  259041     135  259020  259026  259029     133  259020  259026  259035     136
  259014  259011  259041      51  259014  259020  259026     135  259011  259014
  259020      51  259011  259041  259035      51  259002  258996  259047       5
  259002  259011  259014      53  259002  259011  259041      53  258996  259002
  259011      55  258996  259047  259050       9  258996  259047  259053      10
  258990  258996  259002      56  258990  258996  259047      32  259095  259092
  259098       1  259092  259098  259104       3  259086  259083  259089      33
  259074  259083  259086      37  259074  259083  259089      37  259065  259059
  259092      36  259065  259074  259083     103  259059  259065  259074      79
  259059  259092  259095       9  259059  259092  259098      10  259053  259059
  259065      41  259053  259059  259092      32  259161  259158  259164       1
  259158  259164  259170       3  259128  259137  259146      22  259119  259128
  259137      23  259110  259104  259158      24  259110  259119  259128      23
  259104  259110  259119      28  259104  259158  259161       9  259104  259158
  259164      10  259098  259104  259110      31  259098  259104  259158      32
  259206  259203  259209       1  259203  259209  259215       3  259197  259194
  259200      33  259185  259194  259197      37  259185  259194  259200      37
  259176  259170  259203      36  259176  259185  259194     103  259170  259176
  259185      79  259170  259203  259206       9  259170  259203  259209      10
  259164  259170  259176      41  259164  259170  259203      32  259272  259269
  259275       1  259269  259275  259281       3  259239  259248  259257      22
  259230  259239  259248      23  259221  259215  259269      24  259221  259230
  259239      23  259215  259221  259230      28  259215  259269  259272       9
  259215  259269  259275      10  259209  259215  259221      31  259209  259215
  259269      32  259329  259326  259332       1  259326  259332  259338       3
  259302  259296  259314      42  259287  259281  259326      36  259287  259296
  259302      69  259287  259296  259314      69  259281  259287  259296      70
  259281  259326  259329       9  259281  259326  259332      10  259275  259281
  259287      41  259275  259281  259326      32  259371  259368  259374       1
  259368  259374  259380       3  259356  259353  259359       1  259344  259338
  259368      36  259344  259353  259356      82  259344  259353  259359      83
  259338  259344  259353     132  259338  259368  259371       9  259338  259368
  259374      10  259332  259338  259344      41  259332  259338  259368      32
  259416  259413  259419       1  259413  259419  259425       3  259407  259404
  259410      33  259395  259404  259407      37  259395  259404  259410      37
  259386  259380  259413      36  259386  259395  259404     103  259380  259386
  259395      79  259380  259413  259416       9  259380  259413  259419      10
  259374  259380  259386      41  259374  259380  259413      32  259488  259485
  259491       1  259485  259491  259497       3  259467  259464  259476      59
  259458  259464  259467      59  259458  259464  259476      59  259449  259458
  259464      64  259440  259449  259458      66  259431  259425  259485      24
  259431  259440  259449      23  259425  259431  259440      28  259425  259485
  259488       9  259425  259485  259491      10  259419  259425  259431      31
  259419  259425  259485      32  259545  259542  259548       1  259542  259548
  259554       3  259518  259512  259530      42  259503  259497  259542      36
  259503  259512  259518      69  259503  259512  259530      69  259497  259503
  259512      70  259497  259542  259545       9  259497  259542  259548      10
  259491  259497  259503      41  259491  259497  259542      32  259575  259572
  259578       1  259572  259578  259584       3  259560  259554  259572       5
  259554  259572  259575       9  259554  259572  259578      10  259548  259554
  259560      56  259548  259554  259572      32  259641  259638  259644       1
  259638  259644  259650       3  259608  259617  259626      22  259599  259608
  259617      23  259590  259584  259638      24  259590  259599  259608      23
  259584  259590  259599      28  259584  259638  259641       9  259584  259638
  259644      10  259578  259584  259590      31  259578  259584  259638      32
  259698  259695  259701       1  259695  259701  259707       3  259671  259665
  259683      42  259656  259650  259695      36  259656  259665  259671      69
  259656  259665  259683      69  259650  259656  259665      70  259650  259695
  259698       9  259650  259695  259701      10  259644  259650  259656      41
  259644  259650  259695      32  259731  259728  259734       1  259728  259734
  259740       3  259713  259707  259728      36  259707  259713  259722     107
  259707  259728  259731       9  259707  259728  259734      10  259701  259707
  259713      41  259701  259707  259728      32  259767  259764  259770       1
  259764  259770  259776       3  259758  259755  259761      33  259746  259740
  259764      36  259746  259755  259758      37  259746  259755  259761      37
  259740  259746  259755      40  259740  259764  259767       9  259740  259764
  259770      10  259734  259740  259746      41  259734  259740  259764      32
  259788  259785  259791       1  259785  259791  259797       3  259776  259785
  259788       9  259776  259785  259791      10  259770  259776  259785      32
  259836  259833  259839       1  259833  259839  259845       3  259809  259803
  259821      42  259803  259797  259833      44  259797  259803  259809      48
  259797  259803  259821      48  259797  259833  259836       9  259797  259833
  259839      10  259791  259797  259803      49  259791  259797  259833      32
  259866  259863  259869       1  259863  259869  259875       3  259851  259845
  259863       5  259845  259863  259866       9  259845  259863  259869      10
  259839  259845  259851      56  259839  259845  259863      32  259914  259911
  259917       1  259911  259917  259923       3  259887  259881  259899      42
  259881  259875  259911      44  259875  259881  259887      48  259875  259881
  259899      48  259875  259911  259914       9  259875  259911  259917      10
  259869  259875  259881      49  259869  259875  259911      32  259971  259968
  259974       1  259968  259974  259980       3  259944  259938  259956      42
  259929  259923  259968      36  259929  259938  259944      69  259929  259938
  259956      69  259923  259929  259938      70  259923  259968  259971       9
  259923  259968  259974      10  259917  259923  259929      41  259917  259923
  259968      32  260037  260034  260040       1  260034  260040  260046       3
  260004  260013  260022      22  259995  260004  260013      23  259986  259980
  260034      24  259986  259995  260004      23  259980  259986  259995      28
  259980  260034  260037       9  259980  260034  260040      10  259974  259980
  259986      31  259974  259980  260034      32  260085  260082  260088       1
  260082  260088  260094       3  260058  260052  260070      42  260052  260046
  260082      44  260046  260052  260058      48  260046  260052  260070      48
  260046  260082  260085       9  260046  260082  260088      10  260040  260046
  260052      49  260040  260046  260082      32  260106  260103  260109       1
  260103  260109  260115       3  260094  260103  260106       9  260094  260103
  260109      10  260088  260094  260103      32  260127  260124  260130       1
  260124  260130  260136       3  260115  260124  260127       9  260115  260124
  260130      10  260109  260115  260124      32  260169  260166  260172       1
  260166  260172  260178       3  260148  260142  260160      85  260142  260136
  260166      44  260136  260142  260148      48  260136  260142  260160      90
  260136  260166  260169       9  260136  260166  260172      10  260130  260136
  260142      49  260130  260136  260166      32  260202  260199  260205       1
  260199  260205  260211       3  260184  260178  260199      36  260178  260184
  260193     107  260178  260199  260202       9  260178  260199  260205      10
  260172  260178  260184      41  260172  260178  260199      32  260238  260235
  260241       1  260235  260241  260247       3  260229  260226  260232      33
  260217  260211  260235      36  260217  260226  260229      37  260217  260226
  260232      37  260211  260217  260226      40  260211  260235  260238       9
  260211  260235  260241      10  260205  260211  260217      41  260205  260211
  260235      32  260286  260283  260289       1  260283  260289  260295       3
  260259  260253  260271      42  260253  260247  260283      44  260247  260253
  260259      48  260247  260253  260271      48  260247  260283  260286       9
  260247  260283  260289      10  260241  260247  260253      49  260241  260247
  260283      32  260331  260328  260334       1  260328  260334  260340       3
  260322  260319  260325      33  260310  260319  260322      37  260310  260319
  260325      37  260301  260295  260328      36  260301  260310  260319     103
  260295  260301  260310      79  260295  260328  260331       9  260295  260328
  260334      10  260289  260295  260301      41  260289  260295  260328      32
  260379  260376  260382       1  260376  260382  260388       3  260352  260346
  260364      42  260346  260340  260376      44  260340  260346  260352      48
  260340  260346  260364      48  260340  260376  260379       9  260340  260376
  260382      10  260334  260340  260346      49  260334  260340  260376      32
  260421  260418  260424       1  260418  260424  260430       3  260406  260403
  260409       1  260394  260388  260418      36  260394  260403  260406      82
  260394  260403  260409      83  260388  260394  260403     132  260388  260418
  260421       9  260388  260418  260424      10  260382  260388  260394      41
  260382  260388  260418      32  260466  260463  260469       1  260463  260469
  260475       3  260457  260454  260460      33  260445  260454  260457      37
  260445  260454  260460      37  260436  260430  260463      36  260436  260445
  260454     103  260430  260436  260445      79  260430  260463  260466       9
  260430  260463  260469      10  260424  260430  260436      41  260424  260430
  260463      32  260532  260529  260535       1  260529  260535  260541       3
  260499  260508  260517      22  260490  260499  260508      23  260481  260475
  260529      24  260481  260490  260499      23  260475  260481  260490      28
  260475  260529  260532       9  260475  260529  260535      10  260469  260475
  260481      31  260469  260475  260529      32  260598  260595  260601       1
  260595  260601  260607       3  260565  260574  260583      22  260556  260565
  260574      23  260547  260541  260595      24  260547  260556  260565      23
  260541  260547  260556      28  260541  260595  260598       9  260541  260595
  260601      10  260535  260541  260547      31  260535  260541  260595      32
  260634  260631  260637       1  260631  260637  260643       3  260625  260622
  260628      33  260613  260607  260631      36  260613  260622  260625      37
  260613  260622  260628      37  260607  260613  260622      40  260607  260631
  260634       9  260607  260631  260637      10  260601  260607  260613      41
  260601  260607  260631      32  260706  260703  260709       1  260703  260709
  260715       3  260685  260682  260694      59  260676  260682  260685      59
  260676  260682  260694      59  260667  260676  260682      64  260658  260667
  260676      66  260649  260643  260703      24  260649  260658  260667      23
  260643  260649  260658      28  260643  260703  260706       9  260643  260703
  260709      10  260637  260643  260649      31  260637  260643  260703      32
  260754  260751  260757       1  260751  260757  260763       3  260727  260721
  260739      42  260721  260715  260751      44  260715  260721  260727      48
  260715  260721  260739      48  260715  260751  260754       9  260715  260751
  260757      10  260709  260715  260721      49  260709  260715  260751      32
  260796  260793  260799       1  260793  260799  260805       3  260775  260769
  260787      85  260769  260763  260793      44  260763  260769  260775      48
  260763  260769  260787      90  260763  260793  260796       9  260763  260793
  260799      10  260757  260763  260769      49  260757  260763  260793      32
  260832  260829  260835       1  260829  260835  260841       3  260823  260820
  260826      33  260811  260805  260829      36  260811  260820  260823      37
  260811  260820  260826      37  260805  260811  260820      40  260805  260829
  260832       9  260805  260829  260835      10  260799  260805  260811      41
  260799  260805  260829      32  260862  260859  260865       1  260859  260865
  260871       3  260847  260841  260859       5  260841  260859  260862       9
  260841  260859  260865      10  260835  260841  260847      56  260835  260841
  260859      32  260919  260916  260922       1  260916  260922  260928       3
  260892  260886  260904      42  260877  260871  260916      36  260877  260886
  260892      69  260877  260886  260904      69  260871  260877  260886      70
  260871  260916  260919       9  260871  260916  260922      10  260865  260871
  260877      41  260865  260871  260916      32  260961  260958  260964       1
  260958  260964  260970       3  260946  260943  260949       1  260934  260928
  260958      36  260934  260943  260946      82  260934  260943  260949      83
  260928  260934  260943     132  260928  260958  260961       9  260928  260958
  260964      10  260922  260928  260934      41  260922  260928  260958      32
  260991  260988  260994       1  260988  260994  261000       3  260976  260970
  260988       5  260970  260988  260991       9  260970  260988  260994      10
  260964  260970  260976      56  260964  260970  260988      32  261033  261030
  261036       1  261030  261036  261042       3  261012  261006  261024      85
  261006  261000  261030      44  261000  261006  261012      48  261000  261006
  261024      90  261000  261030  261033       9  261000  261030  261036      10
  260994  261000  261006      49  260994  261000  261030      32  261105  261102
  261108       1  261102  261108  261114       3  261084  261081  261093      59
  261075  261081  261084      59  261075  261081  261093      59  261066  261075
  261081      64  261057  261066  261075      66  261048  261042  261102      24
  261048  261057  261066      23  261042  261048  261057      28  261042  261102
  261105       9  261042  261102  261108      10  261036  261042  261048      31
  261036  261042  261102      32  261135  261132  261138       1  261132  261138
  261144       3  261120  261114  261132       5  261114  261132  261135       9
  261114  261132  261138      10  261108  261114  261120      56  261108  261114
  261132      32  261165  261162  261168       1  261162  261168  261174       3
  261150  261144  261162       5  261144  261162  261165       9  261144  261162
  261168      10  261138  261144  261150      56  261138  261144  261162      32
  261213  261210  261216       1  261210  261216  261222       3  261186  261180
  261198      42  261180  261174  261210      44  261174  261180  261186      48
  261174  261180  261198      48  261174  261210  261213       9  261174  261210
  261216      10  261168  261174  261180      49  261168  261174  261210      32
  261258  261255  261261       1  261255  261261  261267       3  261249  261246
  261252      33  261237  261246  261249      37  261237  261246  261252      37
  261228  261222  261255      36  261228  261237  261246     103  261222  261228
  261237      79  261222  261255  261258       9  261222  261255  261261      10
  261216  261222  261228      41  261216  261222  261255      32  261303  261300
  261306       1  261300  261306  261312       3  261294  261291  261297      33
  261282  261291  261294      37  261282  261291  261297      37  261273  261267
  261300      36  261273  261282  261291     103  261267  261273  261282      79
  261267  261300  261303       9  261267  261300  261306      10  261261  261267
  261273      41  261261  261267  261300      32  261324  261321  261327       1
  261321  261327  261333       3  261312  261321  261324       9  261312  261321
  261327      10  261306  261312  261321      32  261381  261378  261384       1
  261378  261384  261390       3  261345  261339  261357      69  261339  261333
  261378      44  261339  261357  261366     101  261333  261339  261345      48
  261333  261339  261357     102  261333  261378  261381       9  261333  261378
  261384      10  261327  261333  261339      49  261327  261333  261378      32
  261429  261426  261432       1  261426  261432  261438       3  261402  261396
  261414      42  261396  261390  261426      44  261390  261396  261402      48
  261390  261396  261414      48  261390  261426  261429       9  261390  261426
  261432      10  261384  261390  261396      49  261384  261390  261426      32
  261486  261483  261489       1  261483  261489  261495       3  261459  261453
  261471      42  261444  261438  261483      36  261444  261453  261459      69
  261444  261453  261471      69  261438  261444  261453      70  261438  261483
  261486       9  261438  261483  261489      10  261432  261438  261444      41
  261432  261438  261483      32  261507  261504  261510       1  261504  261510
  261516       3  261495  261504  261507       9  261495  261504  261510      10
  261489  261495  261504      32  261528  261525  261531       1  261525  261531
  261537       3  261516  261525  261528       9  261516  261525  261531      10
  261510  261516  261525      32  261549  261546  261552       1  261546  261552
  261558       3  261537  261546  261549       9  261537  261546  261552      10
  261531  261537  261546      32  261582  261579  261585       1  261579  261585
  261591       3  261564  261558  261579      36  261558  261564  261573     139
  261558  261579  261582       9  261558  261579  261585      10  261552  261558
  261564      41  261552  261558  261579      32  261612  261609  261615       1
  261609  261615  261621       3  261597  261591  261609       5  261591  261609
  261612       9  261591  261609  261615      10  261585  261591  261597      56
  261585  261591  261609      32  261669  261666  261672       1  261666  261672
  261678       3  261642  261636  261654      42  261627  261621  261666      36
  261627  261636  261642      69  261627  261636  261654      69  261621  261627
  261636      70  261621  261666  261669       9  261621  261666  261672      10
  261615  261621  261627      41  261615  261621  261666      32  261726  261723
  261729       1  261723  261729  261735       3  261699  261693  261711      42
  261684  261678  261723      36  261684  261693  261699      69  261684  261693
  261711      69  261678  261684  261693      70  261678  261723  261726       9
  261678  261723  261729      10  261672  261678  261684      41  261672  261678
  261723      32  261798  261795  261801       1  261795  261801  261807       3
  261777  261774  261786      59  261768  261774  261777      59  261768  261774
  261786      59  261759  261768  261774      64  261750  261759  261768      66
  261741  261735  261795      24  261741  261750  261759      23  261735  261741
  261750      28  261735  261795  261798       9  261735  261795  261801      10
  261729  261735  261741      31  261729  261735  261795      32  261831  261828
  261834       1  261828  261834  261840       3  261813  261807  261828      36
  261807  261813  261822     139  261807  261828  261831       9  261807  261828
  261834      10  261801  261807  261813      41  261801  261807  261828      32
  261888  261885  261891       1  261885  261891  261894      91  261885  261891
  261921       3  261852  261846  261864      69  261846  261840  261885      44
  261846  261864  261873     101  261840  261846  261852      48  261840  261846
  261864     102  261840  261885  261888       9  261840  261885  261891      10
  261834  261840  261846      49  261834  261840  261885      32  261930  261927
  261933       1  261927  261933  261939       3  261921  261927  261930       9
  261921  261927  261933      10  261912  261921  261927       5  261903  261912
  261921      93  261894  261891  261921      95  261894  261903  261912      96
  261891  261894  261903      98  261891  261921  261912      56  261891  261921
  261927      32  261960  261957  261963       1  261957  261963  261969       3
  261945  261939  261957       5  261939  261957  261960       9  261939  261957
  261963      10  261933  261939  261945      56  261933  261939  261957      32
  262017  262014  262020       1  262014  262020  262026       3  261990  261984
  262002      42  261975  261969  262014      36  261975  261984  261990      69
  261975  261984  262002      69  261969  261975  261984      70  261969  262014
  262017       9  261969  262014  262020      10  261963  261969  261975      41
  261963  261969  262014      32  262053  262050  262056       1  262050  262056
  262062       3  262044  262041  262047      33  262032  262026  262050      36
  262032  262041  262044      37  262032  262041  262047      37  262026  262032
  262041      40  262026  262050  262053       9  262026  262050  262056      10
  262020  262026  262032      41  262020  262026  262050      32  262086  262083
  262089       1  262083  262089  262095       3  262068  262062  262083      36
  262062  262068  262077     107  262062  262083  262086       9  262062  262083
  262089      10  262056  262062  262068      41  262056  262062  262083      32
  262143  262140  262146       1  262140  262146  262152       3  262116  262110
  262128      42  262101  262095  262140      36  262101  262110  262116      69
  262101  262110  262128      69  262095  262101  262110      70  262095  262140
  262143       9  262095  262140  262146      10  262089  262095  262101      41
  262089  262095  262140      32  262185  262182  262188       1  262182  262188
  262191      91  262182  262188  262218       3  262164  262158  262176      85
  262158  262152  262182      44  262152  262158  262164      48  262152  262158
  262176      90  262152  262182  262185       9  262152  262182  262188      10
  262146  262152  262158      49  262146  262152  262182      32  262227  262224
  262230       1  262224  262230  262236       3  262218  262224  262227       9
  262218  262224  262230      10  262209  262218  262224       5  262200  262209
  262218      93  262191  262188  262218      95  262191  262200  262209      96
  262188  262191  262200      98  262188  262218  262209      56  262188  262218
  262224      32  262257  262254  262260       1  262254  262260  262266       3
  262242  262236  262254       5  262236  262254  262257       9  262236  262254
  262260      10  262230  262236  262242      56  262230  262236  262254      32
  262299  262296  262302       1  262296  262302  262308       3  262284  262281
  262287       1  262272  262266  262296      36  262272  262281  262284      82
  262272  262281  262287      83  262266  262272  262281     132  262266  262296
  262299       9  262266  262296  262302      10  262260  262266  262272      41
  262260  262266  262296      32  262344  262341  262347       1  262341  262347
  262353       3  262335  262332  262338      33  262323  262332  262335      37
  262323  262332  262338      37  262314  262308  262341      36  262314  262323
  262332     103  262308  262314  262323      79  262308  262341  262344       9
  262308  262341  262347      10  262302  262308  262314      41  262302  262308
  262341      32  262380  262377  262383       1  262377  262383  262389       3
  262371  262368  262374      33  262359  262353  262377      36  262359  262368
  262371      37  262359  262368  262374      37  262353  262359  262368      40
  262353  262377  262380       9  262353  262377  262383      10  262347  262353
  262359      41  262347  262353  262377      32  262431  262428  262434       1
  262428  262434  262440       3  262416  262413  262419       1  262404  262413
  262416      82  262404  262413  262419      83  262395  262389  262428      36
  262395  262404  262413      84  262389  262395  262404      79  262389  262428
  262431       9  262389  262428  262434      10  262383  262389  262395      41
  262383  262389  262428      32  262497  262494  262500       1  262494  262500
  262506       3  262464  262473  262482      22  262455  262464  262473      23
  262446  262440  262494      24  262446  262455  262464      23  262440  262446
  262455      28  262440  262494  262497       9  262440  262494  262500      10
  262434  262440  262446      31  262434  262440  262494      32  262554  262551
  262557       1  262551  262557  262563       3  262518  262512  262530      69
  262512  262506  262551      44  262512  262530  262539     101  262506  262512
  262518      48  262506  262512  262530     102  262506  262551  262554       9
  262506  262551  262557      10  262500  262506  262512      49  262500  262506
  262551      32  262575  262572  262578       1  262572  262578  262584       3
  262563  262572  262575       9  262563  262572  262578      10  262557  262563
  262572      32  262632  262629  262635       1  262629  262635  262641       3
  262596  262590  262608      69  262590  262584  262629      44  262590  262608
  262617     101  262584  262590  262596      48  262584  262590  262608     102
  262584  262629  262632       9  262584  262629  262635      10  262578  262584
  262590      49  262578  262584  262629      32  262677  262674  262680       1
  262674  262680  262686       3  262668  262665  262671      33  262656  262665
  262668      37  262656  262665  262671      37  262647  262641  262674      36
  262647  262656  262665     103  262641  262647  262656      79  262641  262674
  262677       9  262641  262674  262680      10  262635  262641  262647      41
  262635  262641  262674      32  262734  262731  262737       1  262731  262737
  262743       3  262698  262692  262710      69  262692  262686  262731      44
  262692  262710  262719     101  262686  262692  262698      48  262686  262692
  262710     102  262686  262731  262734       9  262686  262731  262737      10
  262680  262686  262692      49  262680  262686  262731      32  262791  262788
  262794       1  262788  262794  262800       3  262755  262749  262767      69
  262749  262743  262788      44  262749  262767  262776     101  262743  262749
  262755      48  262743  262749  262767     102  262743  262788  262791       9
  262743  262788  262794      10  262737  262743  262749      49  262737  262743
  262788      32  262857  262854  262860       1  262854  262860  262866       3
  262824  262833  262842      22  262815  262824  262833      23  262806  262800
  262854      24  262806  262815  262824      23  262800  262806  262815      28
  262800  262854  262857       9  262800  262854  262860      10  262794  262800
  262806      31  262794  262800  262854      32  262929  262926  262932       1
  262926  262932  262938       3  262908  262905  262917      59  262899  262905
  262908      59  262899  262905  262917      59  262890  262899  262905      64
  262881  262890  262899      66  262872  262866  262926      24  262872  262881
  262890      23  262866  262872  262881      28  262866  262926  262929       9
  262866  262926  262932      10  262860  262866  262872      31  262860  262866
  262926      32  262971  262968  262974       1  262968  262974  262980       3
  262950  262944  262962      85  262944  262938  262968      44  262938  262944
  262950      48  262938  262944  262962      90  262938  262968  262971       9
  262938  262968  262974      10  262932  262938  262944      49  262932  262938
  262968      32  263028  263025  263031       1  263025  263031  263037       3
  263001  262995  263013      42  262986  262980  263025      36  262986  262995
  263001      69  262986  262995  263013      69  262980  262986  262995      70
  262980  263025  263028       9  262980  263025  263031      10  262974  262980
  262986      41  262974  262980  263025      32  263094  263091  263097       1
  263091  263097  263103       3  263061  263070  263079      22  263052  263061
  263070      23  263043  263037  263091      24  263043  263052  263061      23
  263037  263043  263052      28  263037  263091  263094       9  263037  263091
  263097      10  263031  263037  263043      31  263031  263037  263091      32
  263151  263148  263154       1  263148  263154  263157      91  263148  263154
  263184       3  263115  263109  263127      69  263109  263103  263148      44
  263109  263127  263136     101  263103  263109  263115      48  263103  263109
  263127     102  263103  263148  263151       9  263103  263148  263154      10
  263097  263103  263109      49  263097  263103  263148      32  263193  263190
  263196       1  263190  263196  263202       3  263184  263190  263193       9
  263184  263190  263196      10  263175  263184  263190       5  263166  263175
  263184      93  263157  263154  263184      95  263157  263166  263175      96
  263154  263157  263166      98  263154  263184  263175      56  263154  263184
  263190      32  263223  263220  263226       1  263220  263226  263232       3
  263208  263202  263220       5  263202  263220  263223       9  263202  263220
  263226      10  263196  263202  263208      56  263196  263202  263220      32
  263274  263271  263277       1  263271  263277  263283       3  263247  263256
  263259      75  263238  263232  263271      36  263238  263247  263256      78
  263232  263238  263247      79  263232  263271  263274       9  263232  263271
  263277      10  263226  263232  263238      41  263226  263232  263271      32
  263316  263313  263319       1  263313  263319  263325       3  263295  263289
  263307      85  263289  263283  263313      44  263283  263289  263295      48
  263283  263289  263307      90  263283  263313  263316       9  263283  263313
  263319      10  263277  263283  263289      49  263277  263283  263313      32
  263373  263370  263376       1  263370  263376  263382       3  263337  263331
  263349      69  263331  263325  263370      44  263331  263349  263358     101
  263325  263331  263337      48  263325  263331  263349     102  263325  263370
  263373       9  263325  263370  263376      10  263319  263325  263331      49
  263319  263325  263370      32  263403  263400  263406       1  263400  263406
  263412       3  263388  263382  263400       5  263382  263400  263403       9
  263382  263400  263406      10  263376  263382  263388      56  263376  263382
  263400      32  263469  263466  263472       1  263466  263472  263478       3
  263436  263445  263454      22  263427  263436  263445      23  263418  263412
  263466      24  263418  263427  263436      23  263412  263418  263427      28
  263412  263466  263469       9  263412  263466  263472      10  263406  263412
  263418      31  263406  263412  263466      32  263511  263508  263514       1
  263508  263514  263520       3  263496  263493  263499       1  263484  263478
  263508      36  263484  263493  263496      82  263484  263493  263499      83
  263478  263484  263493     132  263478  263508  263511       9  263478  263508
  263514      10  263472  263478  263484      41  263472  263478  263508      32
  263541  263538  263544       1  263538  263544  263550       3  263526  263520
  263538       5  263520  263538  263541       9  263520  263538  263544      10
  263514  263520  263526      56  263514  263520  263538      32  263562  263559
  263565       1  263559  263565  263571       3  263550  263559  263562       9
  263550  263559  263565      10  263544  263550  263559      32  263610  263607
  263613       1  263607  263613  263619       3  263583  263577  263595      42
  263577  263571  263607      44  263571  263577  263583      48  263571  263577
  263595      48  263571  263607  263610       9  263571  263607  263613      10
  263565  263571  263577      49  263565  263571  263607      32  263655  263652
  263658       1  263652  263658  263664       3  263646  263643  263649      33
  263634  263643  263646      37  263634  263643  263649      37  263625  263619
  263652      36  263625  263634  263643     103  263619  263625  263634      79
  263619  263652  263655       9  263619  263652  263658      10  263613  263619
  263625      41  263613  263619  263652      32  263676  263673  263679       1
  263673  263679  263685       3  263664  263673  263676       9  263664  263673
  263679      10  263658  263664  263673      32  263709  263706  263712       1
  263706  263712  263718       3  263691  263685  263706      36  263685  263691
  263700     107  263685  263706  263709       9  263685  263706  263712      10
  263679  263685  263691      41  263679  263685  263706      32  263766  263763
  263769       1  263763  263769  263775       3  263739  263733  263751      42
  263724  263718  263763      36  263724  263733  263739      69  263724  263733
  263751      69  263718  263724  263733      70  263718  263763  263766       9
  263718  263763  263769      10  263712  263718  263724      41  263712  263718
  263763      32  263823  263820  263826       1  263820  263826  263832       3
  263787  263781  263799      69  263781  263775  263820      44  263781  263799
  263808     101  263775  263781  263787      48  263775  263781  263799     102
  263775  263820  263823       9  263775  263820  263826      10  263769  263775
  263781      49  263769  263775  263820      32  263871  263868  263874       1
  263868  263874  263880       3  263844  263838  263856      42  263838  263832
  263868      44  263832  263838  263844      48  263832  263838  263856      48
  263832  263868  263871       9  263832  263868  263874      10  263826  263832
  263838      49  263826  263832  263868      32  263916  263913  263919       1
  263913  263919  263925       3  263907  263904  263910      33  263895  263904
  263907      37  263895  263904  263910      37  263886  263880  263913      36
  263886  263895  263904     103  263880  263886  263895      79  263880  263913
  263916       9  263880  263913  263919      10  263874  263880  263886      41
  263874  263880  263913      32  263982  263979  263985       1  263979  263985
  263991       3  263949  263958  263967      22  263940  263949  263958      23
  263931  263925  263979      24  263931  263940  263949      23  263925  263931
  263940      28  263925  263979  263982       9  263925  263979  263985      10
  263919  263925  263931      31  263919  263925  263979      32  264039  264036
  264042       1  264036  264042  264048       3  264003  263997  264015      69
  263997  263991  264036      44  263997  264015  264024     101  263991  263997
  264003      48  263991  263997  264015     102  263991  264036  264039       9
  263991  264036  264042      10  263985  263991  263997      49  263985  263991
  264036      32  264090  264087  264093       1  264087  264093  264099       3
  264063  264072  264075      75  264054  264048  264087      36  264054  264063
  264072      78  264048  264054  264063      79  264048  264087  264090       9
  264048  264087  264093      10  264042  264048  264054      41  264042  264048
  264087      32  264141  264138  264144       1  264138  264144  264150       3
  264126  264123  264129       1  264114  264123  264126      82  264114  264123
  264129      83  264105  264099  264138      36  264105  264114  264123      84
  264099  264105  264114      79  264099  264138  264141       9  264099  264138
  264144      10  264093  264099  264105      41  264093  264099  264138      32
  264174  264171  264177       1  264171  264177  264183       3  264156  264150
  264171      36  264150  264156  264165     107  264150  264171  264174       9
  264150  264171  264177      10  264144  264150  264156      41  264144  264150
  264171      32  264207  264204  264210       1  264204  264210  264216       3
  264189  264183  264204      36  264183  264189  264198     107  264183  264204
  264207       9  264183  264204  264210      10  264177  264183  264189      41
  264177  264183  264204      32  264240  264237  264243       1  264237  264243
  264249       3  264222  264216  264237      36  264216  264222  264231     107
  264216  264237  264240       9  264216  264237  264243      10  264210  264216
  264222      41  264210  264216  264237      32  264285  264282  264288       1
  264282  264288  264294       3  264276  264273  264279      33  264264  264273
  264276      37  264264  264273  264279      37  264255  264249  264282      36
  264255  264264  264273     103  264249  264255  264264      79  264249  264282
  264285       9  264249  264282  264288      10  264243  264249  264255      41
  264243  264249  264282      32  264333  264330  264336       1  264330  264336
  264342       3  264306  264300  264318      42  264300  264294  264330      44
  264294  264300  264306      48  264294  264300  264318      48  264294  264330
  264333       9  264294  264330  264336      10  264288  264294  264300      49
  264288  264294  264330      32  264354  264351  264357       1  264351  264357
  264363       3  264342  264351  264354       9  264342  264351  264357      10
  264336  264342  264351      32  264417  264414  264420       1  264414  264420
  264426       3  264396  264393  264402     133  264393  264402  264408     135
  264387  264393  264396     133  264387  264393  264402     136  264381  264378
  264408      51  264381  264387  264393     135  264378  264381  264387      51
  264378  264408  264402      51  264369  264363  264414       5  264369  264378
  264381      53  264369  264378  264408      53  264363  264369  264378      55
  264363  264414  264417       9  264363  264414  264420      10  264357  264363
  264369      56  264357  264363  264414      32  264453  264450  264456       1
  264450  264456  264462       3  264444  264441  264447      33  264432  264426
  264450      36  264432  264441  264444      37  264432  264441  264447      37
  264426  264432  264441      40  264426  264450  264453       9  264426  264450
  264456      10  264420  264426  264432      41  264420  264426  264450      32
  264483  264480  264486       1  264480  264486  264492       3  264468  264462
  264480       5  264462  264480  264483       9  264462  264480  264486      10
  264456  264462  264468      56  264456  264462  264480      32  264534  264531
  264537       1  264531  264537  264543       3  264507  264516  264519      75
  264498  264492  264531      36  264498  264507  264516      78  264492  264498
  264507      79  264492  264531  264534       9  264492  264531  264537      10
  264486  264492  264498      41  264486  264492  264531      32  264564  264561
  264567       1  264561  264567  264573       3  264549  264543  264561       5
  264543  264561  264564       9  264543  264561  264567      10  264537  264543
  264549      56  264537  264543  264561      32  264585  264582  264588       1
  264582  264588  264594       3  264573  264582  264585       9  264573  264582
  264588      10  264567  264573  264582      32  264621  264618  264624       1
  264618  264624  264630       3  264612  264609  264615      33  264600  264594
  264618      36  264600  264609  264612      37  264600  264609  264615      37
  264594  264600  264609      40  264594  264618  264621       9  264594  264618
  264624      10  264588  264594  264600      41  264588  264594  264618      32
  264681  264678  264684       1  264678  264684  264690       3  264660  264666
  264672      51  264654  264660  264666      51  264648  264645  264672      51
  264648  264654  264660      51  264645  264648  264654      51  264645  264672
  264666      51  264636  264630  264678       5  264636  264645  264648      53
  264636  264645  264672      53  264630  264636  264645      55  264630  264678
  264681       9  264630  264678  264684      10  264624  264630  264636      56
  264624  264630  264678      32  264729  264726  264732       1  264726  264732
  264738       3  264702  264696  264714      42  264696  264690  264726      44
  264690  264696  264702      48  264690  264696  264714      48  264690  264726
  264729       9  264690  264726  264732      10  264684  264690  264696      49
  264684  264690  264726      32  264771  264768  264774       1  264768  264774
  264780       3  264756  264753  264759       1  264744  264738  264768      36
  264744  264753  264756      82  264744  264753  264759      83  264738  264744
  264753     132  264738  264768  264771       9  264738  264768  264774      10
  264732  264738  264744      41  264732  264738  264768      32  264822  264819
  264825       1  264819  264825  264831       3  264795  264804  264807      75
  264786  264780  264819      36  264786  264795  264804      78  264780  264786
  264795      79  264780  264819  264822       9  264780  264819  264825      10
  264774  264780  264786      41  264774  264780  264819      32  264870  264867
  264873       1  264867  264873  264879       3  264843  264837  264855      42
  264837  264831  264867      44  264831  264837  264843      48  264831  264837
  264855      48  264831  264867  264870       9  264831  264867  264873      10
  264825  264831  264837      49  264825  264831  264867      32  264915  264912
  264918       1  264912  264918  264924       3  264906  264903  264909      33
  264894  264903  264906      37  264894  264903  264909      37  264885  264879
  264912      36  264885  264894  264903     103  264879  264885  264894      79
  264879  264912  264915       9  264879  264912  264918      10  264873  264879
  264885      41  264873  264879  264912      32  264981  264978  264984       1
  264978  264984  264990       3  264948  264957  264966      22  264939  264948
  264957      23  264930  264924  264978      24  264930  264939  264948      23
  264924  264930  264939      28  264924  264978  264981       9  264924  264978
  264984      10  264918  264924  264930      31  264918  264924  264978      32
  265002  264999  265005       1  264999  265005  265011       3  264990  264999
  265002       9  264990  264999  265005      10  264984  264990  264999      32
  265059  265056  265062       1  265056  265062  265068       3  265023  265017
  265035      69  265017  265011  265056      44  265017  265035  265044     101
  265011  265017  265023      48  265011  265017  265035     102  265011  265056
  265059       9  265011  265056  265062      10  265005  265011  265017      49
  265005  265011  265056      32  265116  265113  265119       1  265113  265119
  265125       3  265080  265074  265092      69  265074  265068  265113      44
  265074  265092  265101     101  265068  265074  265080      48  265068  265074
  265092     102  265068  265113  265116       9  265068  265113  265119      10
  265062  265068  265074      49  265062  265068  265113      32  265152  265149
  265155       1  265149  265155  265158      91  265149  265155  265185       3
  265143  265140  265146      33  265131  265125  265149      36  265131  265140
  265143      37  265131  265140  265146      37  265125  265131  265140      40
  265125  265149  265152       9  265125  265149  265155      10  265119  265125
  265131      41  265119  265125  265149      32  265194  265191  265197       1
  265191  265197  265203       3  265185  265191  265194       9  265185  265191
  265197      10  265176  265185  265191       5  265167  265176  265185      93
  265158  265155  265185      95  265158  265167  265176      96  265155  265158
  265167      98  265155  265185  265176      56  265155  265185  265191      32
  265236  265233  265239       1  265233  265239  265245       3  265215  265209
  265227      85  265209  265203  265233      44  265203  265209  265215      48
  265203  265209  265227      90  265203  265233  265236       9  265203  265233
  265239      10  265197  265203  265209      49  265197  265203  265233      32
  265302  265299  265305       1  265299  265305  265311       3  265269  265278
  265287      22  265260  265269  265278      23  265251  265245  265299      24
  265251  265260  265269      23  265245  265251  265260      28  265245  265299
  265302       9  265245  265299  265305      10  265239  265245  265251      31
  265239  265245  265299      32  265350  265347  265353       1  265347  265353
  265359       3  265323  265317  265335      42  265317  265311  265347      44
  265311  265317  265323      48  265311  265317  265335      48  265311  265347
  265350       9  265311  265347  265353      10  265305  265311  265317      49
  265305  265311  265347      32  265398  265395  265401       1  265395  265401
  265407       3  265371  265365  265383      42  265365  265359  265395      44
  265359  265365  265371      48  265359  265365  265383      48  265359  265395
  265398       9  265359  265395  265401      10  265353  265359  265365      49
  265353  265359  265395      32  265470  265467  265473       1  265467  265473
  265479       3  265449  265446  265458      59  265440  265446  265449      59
  265440  265446  265458      59  265431  265440  265446      64  265422  265431
  265440      66  265413  265407  265467      24  265413  265422  265431      23
  265407  265413  265422      28  265407  265467  265470       9  265407  265467
  265473      10  265401  265407  265413      31  265401  265407  265467      32
  265512  265509  265515       1  265509  265515  265521       3  265491  265485
  265503      85  265485  265479  265509      44  265479  265485  265491      48
  265479  265485  265503      90  265479  265509  265512       9  265479  265509
  265515      10  265473  265479  265485      49  265473  265479  265509      32
  265542  265539  265545       1  265539  265545  265551       3  265527  265521
  265539       5  265521  265539  265542       9  265521  265539  265545      10
  265515  265521  265527      56  265515  265521  265539      32  265599  265596
  265602       1  265596  265602  265608       3  265572  265566  265584      42
  265557  265551  265596      36  265557  265566  265572      69  265557  265566
  265584      69  265551  265557  265566      70  265551  265596  265599       9
  265551  265596  265602      10  265545  265551  265557      41  265545  265551
  265596      32  265656  265653  265659       1  265653  265659  265665       3
  265629  265623  265641      42  265614  265608  265653      36  265614  265623
  265629      69  265614  265623  265641      69  265608  265614  265623      70
  265608  265653  265656       9  265608  265653  265659      10  265602  265608
  265614      41  265602  265608  265653      32  265692  265689  265695       1
  265689  265695  265701       3  265683  265680  265686      33  265671  265665
  265689      36  265671  265680  265683      37  265671  265680  265686      37
  265665  265671  265680      40  265665  265689  265692       9  265665  265689
  265695      10  265659  265665  265671      41  265659  265665  265689      32
  265722  265719  265725       1  265719  265725  265731       3  265707  265701
  265719       5  265701  265719  265722       9  265701  265719  265725      10
  265695  265701  265707      56  265695  265701  265719      32  265752  265749
  265755       1  265749  265755  265761       3  265737  265731  265749       5
  265731  265749  265752       9  265731  265749  265755      10  265725  265731
  265737      56  265725  265731  265749      32  265773  265770  265776       1
  265770  265776  265782       3  265761  265770  265773       9  265761  265770
  265776      10  265755  265761  265770      32  265821  265818  265824       1
  265818  265824  265830       3  265794  265788  265806      42  265788  265782
  265818      44  265782  265788  265794      48  265782  265788  265806      48
  265782  265818  265821       9  265782  265818  265824      10  265776  265782
  265788      49  265776  265782  265818      32  265851  265848  265854       1
  265848  265854  265860       3  265836  265830  265848       5  265830  265848
  265851       9  265830  265848  265854      10  265824  265830  265836      56
  265824  265830  265848      32  265884  265881  265887       1  265881  265887
  265893       3  265866  265860  265881      36  265860  265866  265875     107
  265860  265881  265884       9  265860  265881  265887      10  265854  265860
  265866      41  265854  265860  265881      32  265941  265938  265944       1
  265938  265944  265950       3  265914  265908  265926      42  265899  265893
  265938      36  265899  265908  265914      69  265899  265908  265926      69
  265893  265899  265908      70  265893  265938  265941       9  265893  265938
  265944      10  265887  265893  265899      41  265887  265893  265938      32
  265998  265995  266001       1  265995  266001  266007       3  265971  265965
  265983      42  265956  265950  265995      36  265956  265965  265971      69
  265956  265965  265983      69  265950  265956  265965      70  265950  265995
  265998       9  265950  265995  266001      10  265944  265950  265956      41
  265944  265950  265995      32  266040  266037  266043       1  266037  266043
  266049       3  266019  266013  266031      85  266013  266007  266037      44
  266007  266013  266019      48  266007  266013  266031      90  266007  266037
  266040       9  266007  266037  266043      10  266001  266007  266013      49
  266001  266007  266037      32  266082  266079  266085       1  266079  266085
  266091       3  266061  266055  266073      85  266055  266049  266079      44
  266049  266055  266061      48  266049  266055  266073      90  266049  266079
  266082       9  266049  266079  266085      10  266043  266049  266055      49
  266043  266049  266079      32  266112  266109  266115       1  266109  266115
  266121       3  266097  266091  266109       5  266091  266109  266112       9
  266091  266109  266115      10  266085  266091  266097      56  266085  266091
  266109      32  266157  266154  266160       1  266154  266160  266166       3
  266148  266145  266151      33  266136  266145  266148      37  266136  266145
  266151      37  266127  266121  266154      36  266127  266136  266145     103
  266121  266127  266136      79  266121  266154  266157       9  266121  266154
  266160      10  266115  266121  266127      41  266115  266121  266154      32
  266205  266202  266208       1  266202  266208  266214       3  266178  266172
  266190      42  266172  266166  266202      44  266166  266172  266178      48
  266166  266172  266190      48  266166  266202  266205       9  266166  266202
  266208      10  266160  266166  266172      49  266160  266166  266202      32
  266253  266250  266256       1  266250  266256  266262       3  266226  266220
  266238      42  266220  266214  266250      44  266214  266220  266226      48
  266214  266220  266238      48  266214  266250  266253       9  266214  266250
  266256      10  266208  266214  266220      49  266208  266214  266250      32
  266301  266298  266304       1  266298  266304  266310       3  266274  266268
  266286      42  266268  266262  266298      44  266262  266268  266274      48
  266262  266268  266286      48  266262  266298  266301       9  266262  266298
  266304      10  266256  266262  266268      49  266256  266262  266298      32
  266343  266340  266346       1  266340  266346  266352       3  266322  266316
  266334      85  266316  266310  266340      44  266310  266316  266322      48
  266310  266316  266334      90  266310  266340  266343       9  266310  266340
  266346      10  266304  266310  266316      49  266304  266310  266340      32
  266388  266385  266391       1  266385  266391  266397       3  266379  266376
  266382      33  266367  266376  266379      37  266367  266376  266382      37
  266358  266352  266385      36  266358  266367  266376     103  266352  266358
  266367      79  266352  266385  266388       9  266352  266385  266391      10
  266346  266352  266358      41  266346  266352  266385      32  266445  266442
  266448       1  266442  266448  266451      91  266442  266448  266478       3
  266409  266403  266421      69  266403  266397  266442      44  266403  266421
  266430     101  266397  266403  266409      48  266397  266403  266421     102
  266397  266442  266445       9  266397  266442  266448      10  266391  266397
  266403      49  266391  266397  266442      32  266487  266484  266490       1
  266484  266490  266496       3  266478  266484  266487       9  266478  266484
  266490      10  266469  266478  266484       5  266460  266469  266478      93
  266451  266448  266478      95  266451  266460  266469      96  266448  266451
  266460      98  266448  266478  266469      56  266448  266478  266484      32
  266553  266550  266556       1  266550  266556  266562       3  266520  266529
  266538      22  266511  266520  266529      23  266502  266496  266550      24
  266502  266511  266520      23  266496  266502  266511      28  266496  266550
  266553       9  266496  266550  266556      10  266490  266496  266502      31
  266490  266496  266550      32  266598  266595  266601     153  266589  266586
  266592      33  266577  266586  266589      37  266577  266586  266592      37
  266568  266562  266595      36  266568  266577  266586     103  266562  266568
  266577      79  266562  266595  266598     154  266562  266595  266601     154
  266556  266562  266568      41  266556  266562  266595      32  266715  266709
  266721     157  266709  266721  266727     157  266697  266703  266706     159
  266694  266697  266703     160  266685  266682  266694     161  266682  266679
  266706     162  266682  266694  266697     163  266679  266682  266685     164
  266679  266682  266694     165  266679  266706  266703     166  266676  266679
  266682     167  266676  266679  266706     168  266670  266667  266706     170
  266670  266676  266679     171  266667  266661  266721     172  266667  266670
  266676     174  266667  266706  266703     175  266667  266706  266679     176
  266661  266667  266670     179  266661  266667  266706     180  266661  266721
  266709      96  266661  266721  266727     157  266658  266652  266709     181
  266658  266661  266667     183  266658  266661  266721     181  266652  266658
  266661     185  266652  266709  266715     157  266652  266709  266721      96
  266643  266652  266658     181  266643  266652  266709      96  266640  266643
  266652     181  266637  266631  266640     186  266634  266631  266637     187
  266634  266631  266640     186  266631  266640  266643     188  266628  266631
  266634     186  266628  266631  266637     186  266628  266631  266640     189
  266625  266619  266628     186  266622  266619  266625     187  266622  266619
  266628     186  266619  266628  266631     190  266616  266619  266622     186
  266616  266619  266625     186  266616  266619  266628     189  266613  266607
  266616     191  266610  266607  266613     192  266610  266607  266616     191
  266607  266616  266619     190  266604  266607  266610     192  266604  266607
  266613     192  266604  266607  266616     191  266772  266769  266775       1
  266769  266775  266781       3  266757  266751  266769       5  266751  266769
  266772       9  266751  266769  266775      10  266739  266751  266757      14
  266739  266751  266769      15  266838  266835  266841       1  266835  266841
  266847       3  266805  266814  266823      22  266796  266805  266814      23
  266787  266781  266835      24  266787  266796  266805      23  266781  266787
  266796      28  266781  266835  266838       9  266781  266835  266841      10
  266775  266781  266787      31  266775  266781  266835      32  266874  266871
  266877       1  266871  266877  266883       3  266865  266862  266868      33
  266853  266847  266871      36  266853  266862  266865      37  266853  266862
  266868      37  266847  266853  266862      40  266847  266871  266874       9
  266847  266871  266877      10  266841  266847  266853      41  266841  266847
  266871      32  266922  266919  266925       1  266919  266925  266931       3
  266895  266889  266907      42  266889  266883  266919      44  266883  266889
  266895      48  266883  266889  266907      48  266883  266919  266922       9
  266883  266919  266925      10  266877  266883  266889      49  266877  266883
  266919      32  266988  266985  266991       1  266985  266991  266997       3
  266955  266964  266973      22  266946  266955  266964      23  266937  266931
  266985      24  266937  266946  266955      23  266931  266937  266946      28
  266931  266985  266988       9  266931  266985  266991      10  266925  266931
  266937      31  266925  266931  266985      32  267048  267045  267051       1
  267045  267051  267057       3  267027  267033  267039      51  267021  267027
  267033      51  267015  267012  267039      51  267015  267021  267027      51
  267012  267015  267021      51  267012  267039  267033      51  267003  266997
  267045       5  267003  267012  267015      53  267003  267012  267039      53
  266997  267003  267012      55  266997  267045  267048       9  266997  267045
  267051      10  266991  266997  267003      56  266991  266997  267045      32
  267069  267066  267072       1  267066  267072  267078       3  267057  267066
  267069       9  267057  267066  267072      10  267051  267057  267066      32
  267099  267096  267102       1  267096  267102  267108       3  267084  267078
  267096       5  267078  267096  267099       9  267078  267096  267102      10
  267072  267078  267084      56  267072  267078  267096      32  267135  267132
  267138       1  267132  267138  267144       3  267126  267123  267129      33
  267114  267108  267132      36  267114  267123  267126      37  267114  267123
  267129      37  267108  267114  267123      40  267108  267132  267135       9
  267108  267132  267138      10  267102  267108  267114      41  267102  267108
  267132      32  267165  267162  267168       1  267162  267168  267174       3
  267150  267144  267162       5  267144  267162  267165       9  267144  267162
  267168      10  267138  267144  267150      56  267138  267144  267162      32
  267237  267234  267240       1  267234  267240  267246       3  267216  267213
  267225      59  267207  267213  267216      59  267207  267213  267225      59
  267198  267207  267213      64  267189  267198  267207      66  267180  267174
  267234      24  267180  267189  267198      23  267174  267180  267189      28
  267174  267234  267237       9  267174  267234  267240      10  267168  267174
  267180      31  267168  267174  267234      32  267267  267264  267270       1
  267264  267270  267276       3  267252  267246  267264       5  267246  267264
  267267       9  267246  267264  267270      10  267240  267246  267252      56
  267240  267246  267264      32  267324  267321  267327       1  267321  267327
  267333       3  267297  267291  267309      42  267282  267276  267321      36
  267282  267291  267297      69  267282  267291  267309      69  267276  267282
  267291      70  267276  267321  267324       9  267276  267321  267327      10
  267270  267276  267282      41  267270  267276  267321      32  267375  267372
  267378       1  267372  267378  267384       3  267348  267357  267360      75
  267339  267333  267372      36  267339  267348  267357      78  267333  267339
  267348      79  267333  267372  267375       9  267333  267372  267378      10
  267327  267333  267339      41  267327  267333  267372      32  267432  267429
  267435       1  267429  267435  267441       3  267405  267399  267417      42
  267390  267384  267429      36  267390  267399  267405      69  267390  267399
  267417      69  267384  267390  267399      70  267384  267429  267432       9
  267384  267429  267435      10  267378  267384  267390      41  267378  267384
  267429      32  267483  267480  267486       1  267480  267486  267492       3
  267468  267465  267471       1  267456  267465  267468      82  267456  267465
  267471      83  267447  267441  267480      36  267447  267456  267465      84
  267441  267447  267456      79  267441  267480  267483       9  267441  267480
  267486      10  267435  267441  267447      41  267435  267441  267480      32
  267504  267501  267507       1  267501  267507  267513       3  267492  267501
  267504       9  267492  267501  267507      10  267486  267492  267501      32
  267552  267549  267555       1  267549  267555  267561       3  267525  267519
  267537      42  267519  267513  267549      44  267513  267519  267525      48
  267513  267519  267537      48  267513  267549  267552       9  267513  267549
  267555      10  267507  267513  267519      49  267507  267513  267549      32
  267588  267585  267591       1  267585  267591  267597       3  267579  267576
  267582      33  267567  267561  267585      36  267567  267576  267579      37
  267567  267576  267582      37  267561  267567  267576      40  267561  267585
  267588       9  267561  267585  267591      10  267555  267561  267567      41
  267555  267561  267585      32  267645  267642  267648       1  267642  267648
  267654       3  267618  267612  267630      42  267603  267597  267642      36
  267603  267612  267618      69  267603  267612  267630      69  267597  267603
  267612      70  267597  267642  267645       9  267597  267642  267648      10
  267591  267597  267603      41  267591  267597  267642      32  267702  267699
  267705       1  267699  267705  267711       3  267675  267669  267687      42
  267660  267654  267699      36  267660  267669  267675      69  267660  267669
  267687      69  267654  267660  267669      70  267654  267699  267702       9
  267654  267699  267705      10  267648  267654  267660      41  267648  267654
  267699      32  267732  267729  267735       1  267729  267735  267741       3
  267717  267711  267729       5  267711  267729  267732       9  267711  267729
  267735      10  267705  267711  267717      56  267705  267711  267729      32
  267768  267765  267771       1  267765  267771  267777       3  267759  267756
  267762      33  267747  267741  267765      36  267747  267756  267759      37
  267747  267756  267762      37  267741  267747  267756      40  267741  267765
  267768       9  267741  267765  267771      10  267735  267741  267747      41
  267735  267741  267765      32  267798  267795  267801       1  267795  267801
  267807       3  267783  267777  267795       5  267777  267795  267798       9
  267777  267795  267801      10  267771  267777  267783      56  267771  267777
  267795      32  267846  267843  267849       1  267843  267849  267855       3
  267819  267813  267831      42  267813  267807  267843      44  267807  267813
  267819      48  267807  267813  267831      48  267807  267843  267846       9
  267807  267843  267849      10  267801  267807  267813      49  267801  267807
  267843      32  267876  267873  267879       1  267873  267879  267885       3
  267861  267855  267873       5  267855  267873  267876       9  267855  267873
  267879      10  267849  267855  267861      56  267849  267855  267873      32
  267924  267921  267927       1  267921  267927  267933       3  267897  267891
  267909      42  267891  267885  267921      44  267885  267891  267897      48
  267885  267891  267909      48  267885  267921  267924       9  267885  267921
  267927      10  267879  267885  267891      49  267879  267885  267921      32
  267966  267963  267969       1  267963  267969  267975       3  267945  267939
  267957      85  267939  267933  267963      44  267933  267939  267945      48
  267933  267939  267957      90  267933  267963  267966       9  267933  267963
  267969      10  267927  267933  267939      49  267927  267933  267963      32
  268017  268014  268020       1  268014  268020  268026       3  267990  267999
  268002      75  267981  267975  268014      36  267981  267990  267999      78
  267975  267981  267990      79  267975  268014  268017       9  267975  268014
  268020      10  267969  267975  267981      41  267969  267975  268014      32
  268038  268035  268041       1  268035  268041  268044      91  268035  268041
  268071       3  268026  268035  268038       9  268026  268035  268041      10
  268020  268026  268035      32  268080  268077  268083       1  268077  268083
  268089       3  268071  268077  268080       9  268071  268077  268083      10
  268062  268071  268077       5  268053  268062  268071      93  268044  268041
  268071      95  268044  268053  268062      96  268041  268044  268053      98
  268041  268071  268062      56  268041  268071  268077      32  268146  268143
  268149       1  268143  268149  268155       3  268113  268122  268131      22
  268104  268113  268122      23  268095  268089  268143      24  268095  268104
  268113      23  268089  268095  268104      28  268089  268143  268146       9
  268089  268143  268149      10  268083  268089  268095      31  268083  268089
  268143      32  268167  268164  268170       1  268164  268170  268176       3
  268155  268164  268167       9  268155  268164  268170      10  268149  268155
  268164      32  268239  268236  268242       1  268236  268242  268248       3
  268218  268215  268227      59  268209  268215  268218      59  268209  268215
  268227      59  268200  268209  268215      64  268191  268200  268209      66
  268182  268176  268236      24  268182  268191  268200      23  268176  268182
  268191      28  268176  268236  268239       9  268176  268236  268242      10
  268170  268176  268182      31  268170  268176  268236      32  268281  268278
  268284       1  268278  268284  268290       3  268260  268254  268272      85
  268254  268248  268278      44  268248  268254  268260      48  268248  268254
  268272      90  268248  268278  268281       9  268248  268278  268284      10
  268242  268248  268254      49  268242  268248  268278      32  268329  268326
  268332       1  268326  268332  268338       3  268302  268296  268314      42
  268296  268290  268326      44  268290  268296  268302      48  268290  268296
  268314      48  268290  268326  268329       9  268290  268326  268332      10
  268284  268290  268296      49  268284  268290  268326      32  268386  268383
  268389       1  268383  268389  268395       3  268350  268344  268362      69
  268344  268338  268383      44  268344  268362  268371     101  268338  268344
  268350      48  268338  268344  268362     102  268338  268383  268386       9
  268338  268383  268389      10  268332  268338  268344      49  268332  268338
  268383      32  268443  268440  268446       1  268440  268446  268452       3
  268407  268401  268419      69  268401  268395  268440      44  268401  268419
  268428     101  268395  268401  268407      48  268395  268401  268419     102
  268395  268440  268443       9  268395  268440  268446      10  268389  268395
  268401      49  268389  268395  268440      32  268488  268485  268491       1
  268485  268491  268497       3  268479  268476  268482      33  268467  268476
  268479      37  268467  268476  268482      37  268458  268452  268485      36
  268458  268467  268476     103  268452  268458  268467      79  268452  268485
  268488       9  268452  268485  268491      10  268446  268452  268458      41
  268446  268452  268485      32  268539  268536  268542       1  268536  268542
  268548       3  268524  268521  268527       1  268512  268521  268524      82
  268512  268521  268527      83  268503  268497  268536      36  268503  268512
  268521      84  268497  268503  268512      79  268497  268536  268539       9
  268497  268536  268542      10  268491  268497  268503      41  268491  268497
  268536      32  268572  268569  268575       1  268569  268575  268581       3
  268554  268548  268569      36  268548  268554  268563     107  268548  268569
  268572       9  268548  268569  268575      10  268542  268548  268554      41
  268542  268548  268569      32  268644  268641  268647       1  268641  268647
  268653       3  268626  268632  268638     109  268620  268626  268632      51
  268614  268611  268638     110  268614  268620  268626      51  268611  268614
  268620     112  268611  268638  268632     113  268605  268611  268614     115
  268605  268611  268638     116  268599  268596  268638     118  268599  268605
  268611     120  268596  268599  268605     122  268596  268638  268611     123
  268596  268638  268632     124  268587  268581  268641       5  268587  268596
  268599     126  268587  268596  268638     127  268581  268587  268596     128
  268581  268641  268644       9  268581  268641  268647      10  268575  268581
  268587      56  268575  268581  268641      32  268665  268662  268668       1
  268662  268668  268674       3  268653  268662  268665       9  268653  268662
  268668      10  268647  268653  268662      32  268698  268695  268701       1
  268695  268701  268704      91  268695  268701  268731       3  268680  268674
  268695      36  268674  268680  268689     107  268674  268695  268698       9
  268674  268695  268701      10  268668  268674  268680      41  268668  268674
  268695      32  268740  268737  268743       1  268737  268743  268749       3
  268731  268737  268740       9  268731  268737  268743      10  268722  268731
  268737       5  268713  268722  268731      93  268704  268701  268731      95
  268704  268713  268722      96  268701  268704  268713      98  268701  268731
  268722      56  268701  268731  268737      32  268806  268803  268809       1
  268803  268809  268815       3  268773  268782  268791      22  268764  268773
  268782      23  268755  268749  268803      24  268755  268764  268773      23
  268749  268755  268764      28  268749  268803  268806       9  268749  268803
  268809      10  268743  268749  268755      31  268743  268749  268803      32
  268854  268851  268857       1  268851  268857  268863       3  268827  268821
  268839      42  268821  268815  268851      44  268815  268821  268827      48
  268815  268821  268839      48  268815  268851  268854       9  268815  268851
  268857      10  268809  268815  268821      49  268809  268815  268851      32
  268896  268893  268899       1  268893  268899  268905       3  268875  268869
  268887      85  268869  268863  268893      44  268863  268869  268875      48
  268863  268869  268887      90  268863  268893  268896       9  268863  268893
  268899      10  268857  268863  268869      49  268857  268863  268893      32
  268962  268959  268965       1  268959  268965  268971       3  268929  268938
  268947      22  268920  268929  268938      23  268911  268905  268959      24
  268911  268920  268929      23  268905  268911  268920      28  268905  268959
  268962       9  268905  268959  268965      10  268899  268905  268911      31
  268899  268905  268959      32  269001  268998  269004       1  268998  269004
  269010       3  268989  268986  268992     129  268977  268971  268998      36
  268977  268986  268989      82  268977  268986  268992     131  268971  268977
  268986     132  268971  268998  269001       9  268971  268998  269004      10
  268965  268971  268977      41  268965  268971  268998      32  269022  269019
  269025       1  269019  269025  269031       3  269010  269019  269022       9
  269010  269019  269025      10  269004  269010  269019      32  269070  269067
  269073       1  269067  269073  269079       3  269043  269037  269055      42
  269037  269031  269067      44  269031  269037  269043      48  269031  269037
  269055      48  269031  269067  269070       9  269031  269067  269073      10
  269025  269031  269037      49  269025  269031  269067      32  269112  269109
  269115       1  269109  269115  269121       3  269091  269085  269103      85
  269085  269079  269109      44  269079  269085  269091      48  269079  269085
  269103      90  269079  269109  269112       9  269079  269109  269115      10
  269073  269079  269085      49  269073  269079  269109      32  269160  269157
  269163       1  269157  269163  269169       3  269133  269127  269145      42
  269127  269121  269157      44  269121  269127  269133      48  269121  269127
  269145      48  269121  269157  269160       9  269121  269157  269163      10
  269115  269121  269127      49  269115  269121  269157      32  269190  269187
  269193       1  269187  269193  269199       3  269175  269169  269187       5
  269169  269187  269190       9  269169  269187  269193      10  269163  269169
  269175      56  269163  269169  269187      32  269256  269253  269259       1
  269253  269259  269265       3  269223  269232  269241      22  269214  269223
  269232      23  269205  269199  269253      24  269205  269214  269223      23
  269199  269205  269214      28  269199  269253  269256       9  269199  269253
  269259      10  269193  269199  269205      31  269193  269199  269253      32
  269289  269286  269292       1  269286  269292  269298       3  269271  269265
  269286      36  269265  269271  269280     107  269265  269286  269289       9
  269265  269286  269292      10  269259  269265  269271      41  269259  269265
  269286      32  269346  269343  269349       1  269343  269349  269355       3
  269310  269304  269322      69  269304  269298  269343      44  269304  269322
  269331     101  269298  269304  269310      48  269298  269304  269322     102
  269298  269343  269346       9  269298  269343  269349      10  269292  269298
  269304      49  269292  269298  269343      32  269382  269379  269385       1
  269379  269385  269391       3  269373  269370  269376      33  269361  269355
  269379      36  269361  269370  269373      37  269361  269370  269376      37
  269355  269361  269370      40  269355  269379  269382       9  269355  269379
  269385      10  269349  269355  269361      41  269349  269355  269379      32
  269439  269436  269442       1  269436  269442  269448       3  269412  269406
  269424      42  269397  269391  269436      36  269397  269406  269412      69
  269397  269406  269424      69  269391  269397  269406      70  269391  269436
  269439       9  269391  269436  269442      10  269385  269391  269397      41
  269385  269391  269436      32  269505  269502  269508       1  269502  269508
  269514       3  269472  269481  269490      22  269463  269472  269481      23
  269454  269448  269502      24  269454  269463  269472      23  269448  269454
  269463      28  269448  269502  269505       9  269448  269502  269508      10
  269442  269448  269454      31  269442  269448  269502      32  269541  269538
  269544       1  269538  269544  269550       3  269532  269529  269535      33
  269520  269514  269538      36  269520  269529  269532      37  269520  269529
  269535      37  269514  269520  269529      40  269514  269538  269541       9
  269514  269538  269544      10  269508  269514  269520      41  269508  269514
  269538      32  269607  269604  269610       1  269604  269610  269616       3
  269574  269583  269592      22  269565  269574  269583      23  269556  269550
  269604      24  269556  269565  269574      23  269550  269556  269565      28
  269550  269604  269607       9  269550  269604  269610      10  269544  269550
  269556      31  269544  269550  269604      32  269670  269667  269673       1
  269667  269673  269679       3  269649  269646  269655     133  269646  269655
  269661     135  269640  269646  269649     133  269640  269646  269655     136
  269634  269631  269661      51  269634  269640  269646     135  269631  269634
  269640      51  269631  269661  269655      51  269622  269616  269667       5
  269622  269631  269634      53  269622  269631  269661      53  269616  269622
  269631      55  269616  269667  269670       9  269616  269667  269673      10
  269610  269616  269622      56  269610  269616  269667      32  269736  269733
  269739       1  269733  269739  269745       3  269703  269712  269721      22
  269694  269703  269712      23  269685  269679  269733      24  269685  269694
  269703      23  269679  269685  269694      28  269679  269733  269736       9
  269679  269733  269739      10  269673  269679  269685      31  269673  269679
  269733      32  269778  269775  269781       1  269775  269781  269787       3
  269763  269760  269766       1  269751  269745  269775      36  269751  269760
  269763      82  269751  269760  269766      83  269745  269751  269760     132
  269745  269775  269778       9  269745  269775  269781      10  269739  269745
  269751      41  269739  269745  269775      32  269835  269832  269838       1
  269832  269838  269844       3  269799  269793  269811      69  269793  269787
  269832      44  269793  269811  269820     101  269787  269793  269799      48
  269787  269793  269811     102  269787  269832  269835       9  269787  269832
  269838      10  269781  269787  269793      49  269781  269787  269832      32
  269856  269853  269859       1  269853  269859  269865       3  269844  269853
  269856       9  269844  269853  269859      10  269838  269844  269853      32
  269886  269883  269889       1  269883  269889  269895       3  269871  269865
  269883       5  269865  269883  269886       9  269865  269883  269889      10
  269859  269865  269871      56  269859  269865  269883      32  269952  269949
  269955       1  269949  269955  269961       3  269919  269928  269937      22
  269910  269919  269928      23  269901  269895  269949      24  269901  269910
  269919      23  269895  269901  269910      28  269895  269949  269952       9
  269895  269949  269955      10  269889  269895  269901      31  269889  269895
  269949      32  270009  270006  270012       1  270006  270012  270018       3
  269982  269976  269994      42  269967  269961  270006      36  269967  269976
  269982      69  269967  269976  269994      69  269961  269967  269976      70
  269961  270006  270009       9  269961  270006  270012      10  269955  269961
  269967      41  269955  269961  270006      32  270066  270063  270069       1
  270063  270069  270075       3  270030  270024  270042      69  270024  270018
  270063      44  270024  270042  270051     101  270018  270024  270030      48
  270018  270024  270042     102  270018  270063  270066       9  270018  270063
  270069      10  270012  270018  270024      49  270012  270018  270063      32
  270117  270114  270120       1  270114  270120  270126       3  270102  270099
  270105       1  270090  270099  270102      82  270090  270099  270105      83
  270081  270075  270114      36  270081  270090  270099      84  270075  270081
  270090      79  270075  270114  270117       9  270075  270114  270120      10
  270069  270075  270081      41  270069  270075  270114      32  270153  270150
  270156       1  270150  270156  270162       3  270144  270141  270147      33
  270132  270126  270150      36  270132  270141  270144      37  270132  270141
  270147      37  270126  270132  270141      40  270126  270150  270153       9
  270126  270150  270156      10  270120  270126  270132      41  270120  270126
  270150      32  270201  270198  270204       1  270198  270204  270210       3
  270174  270168  270186      42  270168  270162  270198      44  270162  270168
  270174      48  270162  270168  270186      48  270162  270198  270201       9
  270162  270198  270204      10  270156  270162  270168      49  270156  270162
  270198      32  270231  270228  270234       1  270228  270234  270240       3
  270216  270210  270228       5  270210  270228  270231       9  270210  270228
  270234      10  270204  270210  270216      56  270204  270210  270228      32
  270273  270270  270276       1  270270  270276  270282       3  270258  270255
  270261       1  270246  270240  270270      36  270246  270255  270258      82
  270246  270255  270261      83  270240  270246  270255     132  270240  270270
  270273       9  270240  270270  270276      10  270234  270240  270246      41
  270234  270240  270270      32  270315  270312  270318       1  270312  270318
  270324       3  270300  270297  270303       1  270288  270282  270312      36
  270288  270297  270300      82  270288  270297  270303      83  270282  270288
  270297     132  270282  270312  270315       9  270282  270312  270318      10
  270276  270282  270288      41  270276  270282  270312      32  270357  270354
  270360       1  270354  270360  270366       3  270336  270330  270348      85
  270330  270324  270354      44  270324  270330  270336      48  270324  270330
  270348      90  270324  270354  270357       9  270324  270354  270360      10
  270318  270324  270330      49  270318  270324  270354      32  270399  270396
  270402       1  270396  270402  270408       3  270384  270381  270387       1
  270372  270366  270396      36  270372  270381  270384      82  270372  270381
  270387      83  270366  270372  270381     132  270366  270396  270399       9
  270366  270396  270402      10  270360  270366  270372      41  270360  270366
  270396      32  270444  270441  270447       1  270441  270447  270453       3
  270435  270432  270438      33  270423  270432  270435      37  270423  270432
  270438      37  270414  270408  270441      36  270414  270423  270432     103
  270408  270414  270423      79  270408  270441  270444       9  270408  270441
  270447      10  270402  270408  270414      41  270402  270408  270441      32
  270489  270486  270492       1  270486  270492  270498       3  270480  270477
  270483      33  270468  270477  270480      37  270468  270477  270483      37
  270459  270453  270486      36  270459  270468  270477     103  270453  270459
  270468      79  270453  270486  270489       9  270453  270486  270492      10
  270447  270453  270459      41  270447  270453  270486      32  270519  270516
  270522       1  270516  270522  270528       3  270504  270498  270516       5
  270498  270516  270519       9  270498  270516  270522      10  270492  270498
  270504      56  270492  270498  270516      32  270540  270537  270543       1
  270537  270543  270549       3  270528  270537  270540       9  270528  270537
  270543      10  270522  270528  270537      32  270576  270573  270579       1
  270573  270579  270585       3  270567  270564  270570      33  270555  270549
  270573      36  270555  270564  270567      37  270555  270564  270570      37
  270549  270555  270564      40  270549  270573  270576       9  270549  270573
  270579      10  270543  270549  270555      41  270543  270549  270573      32
  270597  270594  270600       1  270594  270600  270606       3  270585  270594
  270597       9  270585  270594  270600      10  270579  270585  270594      32
  270639  270636  270642       1  270636  270642  270648       3  270618  270612
  270630      85  270612  270606  270636      44  270606  270612  270618      48
  270606  270612  270630      90  270606  270636  270639       9  270606  270636
  270642      10  270600  270606  270612      49  270600  270606  270636      32
  270681  270678  270684       1  270678  270684  270690       3  270660  270654
  270672      85  270654  270648  270678      44  270648  270654  270660      48
  270648  270654  270672      90  270648  270678  270681       9  270648  270678
  270684      10  270642  270648  270654      49  270642  270648  270678      32
  270723  270720  270726       1  270720  270726  270732       3  270702  270696
  270714      85  270696  270690  270720      44  270690  270696  270702      48
  270690  270696  270714      90  270690  270720  270723       9  270690  270720
  270726      10  270684  270690  270696      49  270684  270690  270720      32
  270753  270750  270756       1  270750  270756  270762       3  270738  270732
  270750       5  270732  270750  270753       9  270732  270750  270756      10
  270726  270732  270738      56  270726  270732  270750      32  270795  270792
  270798       1  270792  270798  270804       3  270774  270768  270786      85
  270768  270762  270792      44  270762  270768  270774      48  270762  270768
  270786      90  270762  270792  270795       9  270762  270792  270798      10
  270756  270762  270768      49  270756  270762  270792      32  270843  270840
  270846       1  270840  270846  270852       3  270816  270810  270828      42
  270810  270804  270840      44  270804  270810  270816      48  270804  270810
  270828      48  270804  270840  270843       9  270804  270840  270846      10
  270798  270804  270810      49  270798  270804  270840      32  270900  270897
  270903       1  270897  270903  270909       3  270873  270867  270885      42
  270858  270852  270897      36  270858  270867  270873      69  270858  270867
  270885      69  270852  270858  270867      70  270852  270897  270900       9
  270852  270897  270903      10  270846  270852  270858      41  270846  270852
  270897      32  270930  270927  270933       1  270927  270933  270939       3
  270915  270909  270927       5  270909  270927  270930       9  270909  270927
  270933      10  270903  270909  270915      56  270903  270909  270927      32
  271002  270999  271005       1  270999  271005  271011       3  270981  270978
  270990      59  270972  270978  270981      59  270972  270978  270990      59
  270963  270972  270978      64  270954  270963  270972      66  270945  270939
  270999      24  270945  270954  270963      23  270939  270945  270954      28
  270939  270999  271002       9  270939  270999  271005      10  270933  270939
  270945      31  270933  270939  270999      32  271035  271032  271038       1
  271032  271038  271044       3  271017  271011  271032      36  271011  271017
  271026     107  271011  271032  271035       9  271011  271032  271038      10
  271005  271011  271017      41  271005  271011  271032      32  271092  271089
  271095       1  271089  271095  271101       3  271056  271050  271068      69
  271050  271044  271089      44  271050  271068  271077     101  271044  271050
  271056      48  271044  271050  271068     102  271044  271089  271092       9
  271044  271089  271095      10  271038  271044  271050      49  271038  271044
  271089      32  271122  271119  271125       1  271119  271125  271131       3
  271107  271101  271119       5  271101  271119  271122       9  271101  271119
  271125      10  271095  271101  271107      56  271095  271101  271119      32
  271188  271185  271191       1  271185  271191  271197       3  271155  271164
  271173      22  271146  271155  271164      23  271137  271131  271185      24
  271137  271146  271155      23  271131  271137  271146      28  271131  271185
  271188       9  271131  271185  271191      10  271125  271131  271137      31
  271125  271131  271185      32  271233  271230  271236       1  271230  271236
  271242       3  271224  271221  271227      33  271212  271221  271224      37
  271212  271221  271227      37  271203  271197  271230      36  271203  271212
  271221     103  271197  271203  271212      79  271197  271230  271233       9
  271197  271230  271236      10  271191  271197  271203      41  271191  271197
  271230      32  271254  271251  271257       1  271251  271257  271263       3
  271242  271251  271254       9  271242  271251  271257      10  271236  271242
  271251      32  271314  271311  271317       1  271311  271317  271323       3
  271293  271299  271305      51  271287  271293  271299      51  271281  271278
  271305      51  271281  271287  271293      51  271278  271281  271287      51
  271278  271305  271299      51  271269  271263  271311       5  271269  271278
  271281      53  271269  271278  271305      53  271263  271269  271278      55
  271263  271311  271314       9  271263  271311  271317      10  271257  271263
  271269      56  271257  271263  271311      32  271359  271356  271362       1
  271356  271362  271368       3  271350  271347  271353      33  271338  271347
  271350      37  271338  271347  271353      37  271329  271323  271356      36
  271329  271338  271347     103  271323  271329  271338      79  271323  271356
  271359       9  271323  271356  271362      10  271317  271323  271329      41
  271317  271323  271356      32  271425  271422  271428       1  271422  271428
  271434       3  271392  271401  271410      22  271383  271392  271401      23
  271374  271368  271422      24  271374  271383  271392      23  271368  271374
  271383      28  271368  271422  271425       9  271368  271422  271428      10
  271362  271368  271374      31  271362  271368  271422      32  271482  271479
  271485       1  271479  271485  271491       3  271446  271440  271458      69
  271440  271434  271479      44  271440  271458  271467     101  271434  271440
  271446      48  271434  271440  271458     102  271434  271479  271482       9
  271434  271479  271485      10  271428  271434  271440      49  271428  271434
  271479      32  271515  271512  271518       1  271512  271518  271524       3
  271497  271491  271512      36  271491  271497  271506     107  271491  271512
  271515       9  271491  271512  271518      10  271485  271491  271497      41
  271485  271491  271512      32  271581  271578  271584       1  271578  271584
  271590       3  271548  271557  271566      22  271539  271548  271557      23
  271530  271524  271578      24  271530  271539  271548      23  271524  271530
  271539      28  271524  271578  271581       9  271524  271578  271584      10
  271518  271524  271530      31  271518  271524  271578      32  271602  271599
  271605       1  271599  271605  271611       3  271590  271599  271602       9
  271590  271599  271605      10  271584  271590  271599      32  271632  271629
  271635       1  271629  271635  271641       3  271617  271611  271629       5
  271611  271629  271632       9  271611  271629  271635      10  271605  271611
  271617      56  271605  271611  271629      32  271674  271671  271677       1
  271671  271677  271680      91  271671  271677  271707       3  271659  271656
  271662       1  271647  271641  271671      36  271647  271656  271659      82
  271647  271656  271662      83  271641  271647  271656     132  271641  271671
  271674       9  271641  271671  271677      10  271635  271641  271647      41
  271635  271641  271671      32  271716  271713  271719       1  271713  271719
  271725       3  271707  271713  271716       9  271707  271713  271719      10
  271698  271707  271713       5  271689  271698  271707      93  271680  271677
  271707      95  271680  271689  271698      96  271677  271680  271689      98
  271677  271707  271698      56  271677  271707  271713      32  271764  271761
  271767       1  271761  271767  271773       3  271737  271731  271749      42
  271731  271725  271761      44  271725  271731  271737      48  271725  271731
  271749      48  271725  271761  271764       9  271725  271761  271767      10
  271719  271725  271731      49  271719  271725  271761      32  271809  271806
  271812       1  271806  271812  271818       3  271800  271797  271803      33
  271788  271797  271800      37  271788  271797  271803      37  271779  271773
  271806      36  271779  271788  271797     103  271773  271779  271788      79
  271773  271806  271809       9  271773  271806  271812      10  271767  271773
  271779      41  271767  271773  271806      32  271866  271863  271869       1
  271863  271869  271875       3  271830  271824  271842      69  271824  271818
  271863      44  271824  271842  271851     101  271818  271824  271830      48
  271818  271824  271842     102  271818  271863  271866       9  271818  271863
  271869      10  271812  271818  271824      49  271812  271818  271863      32
  271938  271935  271941       1  271935  271941  271947       3  271917  271914
  271926      59  271908  271914  271917      59  271908  271914  271926      59
  271899  271908  271914      64  271890  271899  271908      66  271881  271875
  271935      24  271881  271890  271899      23  271875  271881  271890      28
  271875  271935  271938       9  271875  271935  271941      10  271869  271875
  271881      31  271869  271875  271935      32  272010  272007  272013       1
  272007  272013  272019       3  271989  271986  271998      59  271980  271986
  271989      59  271980  271986  271998      59  271971  271980  271986      64
  271962  271971  271980      66  271953  271947  272007      24  271953  271962
  271971      23  271947  271953  271962      28  271947  272007  272010       9
  271947  272007  272013      10  271941  271947  271953      31  271941  271947
  272007      32  272031  272028  272034       1  272028  272034  272040       3
  272019  272028  272031       9  272019  272028  272034      10  272013  272019
  272028      32  272079  272076  272082       1  272076  272082  272088       3
  272052  272046  272064      42  272046  272040  272076      44  272040  272046
  272052      48  272040  272046  272064      48  272040  272076  272079       9
  272040  272076  272082      10  272034  272040  272046      49  272034  272040
  272076      32  272130  272127  272133       1  272127  272133  272139       3
  272103  272112  272115      75  272094  272088  272127      36  272094  272103
  272112      78  272088  272094  272103      79  272088  272127  272130       9
  272088  272127  272133      10  272082  272088  272094      41  272082  272088
  272127      32  272187  272184  272190       1  272184  272190  272196       3
  272160  272154  272172      42  272145  272139  272184      36  272145  272154
  272160      69  272145  272154  272172      69  272139  272145  272154      70
  272139  272184  272187       9  272139  272184  272190      10  272133  272139
  272145      41  272133  272139  272184      32  272217  272214  272220       1
  272214  272220  272226       3  272202  272196  272214       5  272196  272214
  272217       9  272196  272214  272220      10  272190  272196  272202      56
  272190  272196  272214      32  272265  272262  272268       1  272262  272268
  272274       3  272238  272232  272250      42  272232  272226  272262      44
  272226  272232  272238      48  272226  272232  272250      48  272226  272262
  272265       9  272226  272262  272268      10  272220  272226  272232      49
  272220  272226  272262      32  272301  272298  272304       1  272298  272304
  272310       3  272292  272289  272295      33  272280  272274  272298      36
  272280  272289  272292      37  272280  272289  272295      37  272274  272280
  272289      40  272274  272298  272301       9  272274  272298  272304      10
  272268  272274  272280      41  272268  272274  272298      32  272331  272328
  272334       1  272328  272334  272340       3  272316  272310  272328       5
  272310  272328  272331       9  272310  272328  272334      10  272304  272310
  272316      56  272304  272310  272328      32  272379  272376  272382       1
  272376  272382  272388       3  272352  272346  272364      42  272346  272340
  272376      44  272340  272346  272352      48  272340  272346  272364      48
  272340  272376  272379       9  272340  272376  272382      10  272334  272340
  272346      49  272334  272340  272376      32  272436  272433  272439       1
  272433  272439  272445       3  272400  272394  272412      69  272394  272388
  272433      44  272394  272412  272421     101  272388  272394  272400      48
  272388  272394  272412     102  272388  272433  272436       9  272388  272433
  272439      10  272382  272388  272394      49  272382  272388  272433      32
  272466  272463  272469       1  272463  272469  272475       3  272451  272445
  272463       5  272445  272463  272466       9  272445  272463  272469      10
  272439  272445  272451      56  272439  272445  272463      32  272511  272508
  272514       1  272508  272514  272520       3  272502  272499  272505      33
  272490  272499  272502      37  272490  272499  272505      37  272481  272475
  272508      36  272481  272490  272499     103  272475  272481  272490      79
  272475  272508  272511       9  272475  272508  272514      10  272469  272475
  272481      41  272469  272475  272508      32  272568  272565  272571       1
  272565  272571  272577       3  272541  272535  272553      42  272526  272520
  272565      36  272526  272535  272541      69  272526  272535  272553      69
  272520  272526  272535      70  272520  272565  272568       9  272520  272565
  272571      10  272514  272520  272526      41  272514  272520  272565      32
  272634  272631  272637       1  272631  272637  272643       3  272601  272610
  272619      22  272592  272601  272610      23  272583  272577  272631      24
  272583  272592  272601      23  272577  272583  272592      28  272577  272631
  272634       9  272577  272631  272637      10  272571  272577  272583      31
  272571  272577  272631      32  272700  272697  272703       1  272697  272703
  272709       3  272667  272676  272685      22  272658  272667  272676      23
  272649  272643  272697      24  272649  272658  272667      23  272643  272649
  272658      28  272643  272697  272700       9  272643  272697  272703      10
  272637  272643  272649      31  272637  272643  272697      32  272751  272748
  272754       1  272748  272754  272760       3  272736  272733  272739       1
  272724  272733  272736      82  272724  272733  272739      83  272715  272709
  272748      36  272715  272724  272733      84  272709  272715  272724      79
  272709  272748  272751       9  272709  272748  272754      10  272703  272709
  272715      41  272703  272709  272748      32  272784  272781  272787       1
  272781  272787  272793       3  272766  272760  272781      36  272760  272766
  272775     107  272760  272781  272784       9  272760  272781  272787      10
  272754  272760  272766      41  272754  272760  272781      32  272850  272847
  272853       1  272847  272853  272856      91  272847  272853  272883       3
  272817  272826  272835      22  272808  272817  272826      23  272799  272793
  272847      24  272799  272808  272817      23  272793  272799  272808      28
  272793  272847  272850       9  272793  272847  272853      10  272787  272793
  272799      31  272787  272793  272847      32  272892  272889  272895       1
  272889  272895  272901       3  272883  272889  272892       9  272883  272889
  272895      10  272874  272883  272889       5  272865  272874  272883      93
  272856  272853  272883      95  272856  272865  272874      96  272853  272856
  272865      98  272853  272883  272874      56  272853  272883  272889      32
  272940  272937  272943       1  272937  272943  272949       3  272913  272907
  272925      42  272907  272901  272937      44  272901  272907  272913      48
  272901  272907  272925      48  272901  272937  272940       9  272901  272937
  272943      10  272895  272901  272907      49  272895  272901  272937      32
  272982  272979  272985       1  272979  272985  272991       3  272961  272955
  272973      85  272955  272949  272979      44  272949  272955  272961      48
  272949  272955  272973      90  272949  272979  272982       9  272949  272979
  272985      10  272943  272949  272955      49  272943  272949  272979      32
  273024  273021  273027       1  273021  273027  273030      91  273021  273027
  273057       3  273003  272997  273015      85  272997  272991  273021      44
  272991  272997  273003      48  272991  272997  273015      90  272991  273021
  273024       9  272991  273021  273027      10  272985  272991  272997      49
  272985  272991  273021      32  273066  273063  273069       1  273063  273069
  273075       3  273057  273063  273066       9  273057  273063  273069      10
  273048  273057  273063       5  273039  273048  273057      93  273030  273027
  273057      95  273030  273039  273048      96  273027  273030  273039      98
  273027  273057  273048      56  273027  273057  273063      32  273111  273108
  273114       1  273108  273114  273120       3  273102  273099  273105      33
  273090  273099  273102      37  273090  273099  273105      37  273081  273075
  273108      36  273081  273090  273099     103  273075  273081  273090      79
  273075  273108  273111       9  273075  273108  273114      10  273069  273075
  273081      41  273069  273075  273108      32  273156  273153  273159       1
  273153  273159  273165       3  273147  273144  273150      33  273135  273144
  273147      37  273135  273144  273150      37  273126  273120  273153      36
  273126  273135  273144     103  273120  273126  273135      79  273120  273153
  273156       9  273120  273153  273159      10  273114  273120  273126      41
  273114  273120  273153      32  273213  273210  273216       1  273210  273216
  273222       3  273177  273171  273189      69  273171  273165  273210      44
  273171  273189  273198     101  273165  273171  273177      48  273165  273171
  273189     102  273165  273210  273213       9  273165  273210  273216      10
  273159  273165  273171      49  273159  273165  273210      32  273243  273240
  273246       1  273240  273246  273252       3  273228  273222  273240       5
  273222  273240  273243       9  273222  273240  273246      10  273216  273222
  273228      56  273216  273222  273240      32  273294  273291  273297       1
  273291  273297  273303       3  273279  273276  273282       1  273267  273276
  273279      82  273267  273276  273282      83  273258  273252  273291      36
  273258  273267  273276      84  273252  273258  273267      79  273252  273291
  273294       9  273252  273291  273297      10  273246  273252  273258      41
  273246  273252  273291      32  273342  273339  273345       1  273339  273345
  273351       3  273315  273309  273327      42  273309  273303  273339      44
  273303  273309  273315      48  273303  273309  273327      48  273303  273339
  273342       9  273303  273339  273345      10  273297  273303  273309      49
  273297  273303  273339      32  273372  273369  273375       1  273369  273375
  273381       3  273357  273351  273369       5  273351  273369  273372       9
  273351  273369  273375      10  273345  273351  273357      56  273345  273351
  273369      32  273414  273411  273417       1  273411  273417  273423       3
  273393  273387  273405      85  273387  273381  273411      44  273381  273387
  273393      48  273381  273387  273405      90  273381  273411  273414       9
  273381  273411  273417      10  273375  273381  273387      49  273375  273381
  273411      32  273471  273468  273474       1  273468  273474  273480       3
  273435  273429  273447      69  273429  273423  273468      44  273429  273447
  273456     101  273423  273429  273435      48  273423  273429  273447     102
  273423  273468  273471       9  273423  273468  273474      10  273417  273423
  273429      49  273417  273423  273468      32  273504  273501  273507       1
  273501  273507  273513       3  273486  273480  273501      36  273480  273486
  273495     107  273480  273501  273504       9  273480  273501  273507      10
  273474  273480  273486      41  273474  273480  273501      32  273534  273531
  273537       1  273531  273537  273543       3  273519  273513  273531       5
  273513  273531  273534       9  273513  273531  273537      10  273507  273513
  273519      56  273507  273513  273531      32  273576  273573  273579       1
  273573  273579  273585       3  273561  273558  273564       1  273549  273543
  273573      36  273549  273558  273561      82  273549  273558  273564      83
  273543  273549  273558     132  273543  273573  273576       9  273543  273573
  273579      10  273537  273543  273549      41  273537  273543  273573      32
  273597  273594  273600       1  273594  273600  273606       3  273585  273594
  273597       9  273585  273594  273600      10  273579  273585  273594      32
  273633  273630  273636       1  273630  273636  273642       3  273624  273621
  273627      33  273612  273606  273630      36  273612  273621  273624      37
  273612  273621  273627      37  273606  273612  273621      40  273606  273630
  273633       9  273606  273630  273636      10  273600  273606  273612      41
  273600  273606  273630      32  273699  273696  273702       1  273696  273702
  273708       3  273666  273675  273684      22  273657  273666  273675      23
  273648  273642  273696      24  273648  273657  273666      23  273642  273648
  273657      28  273642  273696  273699       9  273642  273696  273702      10
  273636  273642  273648      31  273636  273642  273696      32  273744  273741
  273747       1  273741  273747  273753       3  273735  273732  273738      33
  273723  273732  273735      37  273723  273732  273738      37  273714  273708
  273741      36  273714  273723  273732     103  273708  273714  273723      79
  273708  273741  273744       9  273708  273741  273747      10  273702  273708
  273714      41  273702  273708  273741      32  273801  273798  273804       1
  273798  273804  273810       3  273765  273759  273777      69  273759  273753
  273798      44  273759  273777  273786     101  273753  273759  273765      48
  273753  273759  273777     102  273753  273798  273801       9  273753  273798
  273804      10  273747  273753  273759      49  273747  273753  273798      32
  273822  273819  273825       1  273819  273825  273831       3  273810  273819
  273822       9  273810  273819  273825      10  273804  273810  273819      32
  273864  273861  273867       1  273861  273867  273873       3  273849  273846
  273852       1  273837  273831  273861      36  273837  273846  273849      82
  273837  273846  273852      83  273831  273837  273846     132  273831  273861
  273864       9  273831  273861  273867      10  273825  273831  273837      41
  273825  273831  273861      32  273921  273918  273924       1  273918  273924
  273930       3  273885  273879  273897      69  273879  273873  273918      44
  273879  273897  273906     101  273873  273879  273885      48  273873  273879
  273897     102  273873  273918  273921       9  273873  273918  273924      10
  273867  273873  273879      49  273867  273873  273918      32  273978  273975
  273981       1  273975  273981  273987       3  273942  273936  273954      69
  273936  273930  273975      44  273936  273954  273963     101  273930  273936
  273942      48  273930  273936  273954     102  273930  273975  273978       9
  273930  273975  273981      10  273924  273930  273936      49  273924  273930
  273975      32  274011  274008  274014       1  274008  274014  274020       3
  273993  273987  274008      36  273987  273993  274002     107  273987  274008
  274011       9  273987  274008  274014      10  273981  273987  273993      41
  273981  273987  274008      32  274047  274044  274050       1  274044  274050
  274056       3  274038  274035  274041      33  274026  274020  274044      36
  274026  274035  274038      37  274026  274035  274041      37  274020  274026
  274035      40  274020  274044  274047       9  274020  274044  274050      10
  274014  274020  274026      41  274014  274020  274044      32  274077  274074
  274080       1  274074  274080  274086       3  274062  274056  274074       5
  274056  274074  274077       9  274056  274074  274080      10  274050  274056
  274062      56  274050  274056  274074      32  274128  274125  274131       1
  274125  274131  274137       3  274101  274110  274113      75  274092  274086
  274125      36  274092  274101  274110      78  274086  274092  274101      79
  274086  274125  274128       9  274086  274125  274131      10  274080  274086
  274092      41  274080  274086  274125      32  274194  274191  274197       1
  274191  274197  274203       3  274161  274170  274179      22  274152  274161
  274170      23  274143  274137  274191      24  274143  274152  274161      23
  274137  274143  274152      28  274137  274191  274194       9  274137  274191
  274197      10  274131  274137  274143      31  274131  274137  274191      32
  274260  274257  274263       1  274257  274263  274269       3  274227  274236
  274245      22  274218  274227  274236      23  274209  274203  274257      24
  274209  274218  274227      23  274203  274209  274218      28  274203  274257
  274260       9  274203  274257  274263      10  274197  274203  274209      31
  274197  274203  274257      32  274308  274305  274311       1  274305  274311
  274317       3  274281  274275  274293      42  274275  274269  274305      44
  274269  274275  274281      48  274269  274275  274293      48  274269  274305
  274308       9  274269  274305  274311      10  274263  274269  274275      49
  274263  274269  274305      32  274329  274326  274332       1  274326  274332
  274338       3  274317  274326  274329       9  274317  274326  274332      10
  274311  274317  274326      32  274401  274398  274404       1  274398  274404
  274410       3  274380  274377  274389      59  274371  274377  274380      59
  274371  274377  274389      59  274362  274371  274377      64  274353  274362
  274371      66  274344  274338  274398      24  274344  274353  274362      23
  274338  274344  274353      28  274338  274398  274401       9  274338  274398
  274404      10  274332  274338  274344      31  274332  274338  274398      32
  274467  274464  274470       1  274464  274470  274476       3  274434  274443
  274452      22  274425  274434  274443      23  274416  274410  274464      24
  274416  274425  274434      23  274410  274416  274425      28  274410  274464
  274467       9  274410  274464  274470      10  274404  274410  274416      31
  274404  274410  274464      32  274488  274485  274491       1  274485  274491
  274497       3  274476  274485  274488       9  274476  274485  274491      10
  274470  274476  274485      32  274536  274533  274539       1  274533  274539
  274545       3  274509  274503  274521      42  274503  274497  274533      44
  274497  274503  274509      48  274497  274503  274521      48  274497  274533
  274536       9  274497  274533  274539      10  274491  274497  274503      49
  274491  274497  274533      32  274593  274590  274596       1  274590  274596
  274602       3  274557  274551  274569      69  274551  274545  274590      44
  274551  274569  274578     101  274545  274551  274557      48  274545  274551
  274569     102  274545  274590  274593       9  274545  274590  274596      10
  274539  274545  274551      49  274539  274545  274590      32  274635  274632
  274638       1  274632  274638  274644       3  274614  274608  274626      85
  274608  274602  274632      44  274602  274608  274614      48  274602  274608
  274626      90  274602  274632  274635       9  274602  274632  274638      10
  274596  274602  274608      49  274596  274602  274632      32  274683  274680
  274686       1  274680  274686  274692       3  274656  274650  274668      42
  274650  274644  274680      44  274644  274650  274656      48  274644  274650
  274668      48  274644  274680  274683       9  274644  274680  274686      10
  274638  274644  274650      49  274638  274644  274680      32  274749  274746
  274752       1  274746  274752  274758       3  274716  274725  274734      22
  274707  274716  274725      23  274698  274692  274746      24  274698  274707
  274716      23  274692  274698  274707      28  274692  274746  274749       9
  274692  274746  274752      10  274686  274692  274698      31  274686  274692
  274746      32  274785  274782  274788       1  274782  274788  274794       3
  274776  274773  274779      33  274764  274758  274782      36  274764  274773
  274776      37  274764  274773  274779      37  274758  274764  274773      40
  274758  274782  274785       9  274758  274782  274788      10  274752  274758
  274764      41  274752  274758  274782      32  274806  274803  274809       1
  274803  274809  274815       3  274794  274803  274806       9  274794  274803
  274809      10  274788  274794  274803      32  274872  274869  274875       1
  274869  274875  274881       3  274839  274848  274857      22  274830  274839
  274848      23  274821  274815  274869      24  274821  274830  274839      23
  274815  274821  274830      28  274815  274869  274872       9  274815  274869
  274875      10  274809  274815  274821      31  274809  274815  274869      32
  274914  274911  274917       1  274911  274917  274923       3  274893  274887
  274905      85  274887  274881  274911      44  274881  274887  274893      48
  274881  274887  274905      90  274881  274911  274914       9  274881  274911
  274917      10  274875  274881  274887      49  274875  274881  274911      32
  274971  274968  274974       1  274968  274974  274980       3  274944  274938
  274956      42  274929  274923  274968      36  274929  274938  274944      69
  274929  274938  274956      69  274923  274929  274938      70  274923  274968
  274971       9  274923  274968  274974      10  274917  274923  274929      41
  274917  274923  274968      32  275013  275010  275016       1  275010  275016
  275022       3  274998  274995  275001       1  274986  274980  275010      36
  274986  274995  274998      82  274986  274995  275001      83  274980  274986
  274995     132  274980  275010  275013       9  274980  275010  275016      10
  274974  274980  274986      41  274974  274980  275010      32  275049  275046
  275052       1  275046  275052  275058       3  275040  275037  275043      33
  275028  275022  275046      36  275028  275037  275040      37  275028  275037
  275043      37  275022  275028  275037      40  275022  275046  275049       9
  275022  275046  275052      10  275016  275022  275028      41  275016  275022
  275046      32  275094  275091  275097       1  275091  275097  275103       3
  275085  275082  275088      33  275073  275082  275085      37  275073  275082
  275088      37  275064  275058  275091      36  275064  275073  275082     103
  275058  275064  275073      79  275058  275091  275094       9  275058  275091
  275097      10  275052  275058  275064      41  275052  275058  275091      32
  275151  275148  275154       1  275148  275154  275160       3  275124  275118
  275136      42  275109  275103  275148      36  275109  275118  275124      69
  275109  275118  275136      69  275103  275109  275118      70  275103  275148
  275151       9  275103  275148  275154      10  275097  275103  275109      41
  275097  275103  275148      32  275196  275193  275199       1  275193  275199
  275205       3  275187  275184  275190      33  275175  275184  275187      37
  275175  275184  275190      37  275166  275160  275193      36  275166  275175
  275184     103  275160  275166  275175      79  275160  275193  275196       9
  275160  275193  275199      10  275154  275160  275166      41  275154  275160
  275193      32  275253  275250  275256       1  275250  275256  275262       3
  275217  275211  275229      69  275211  275205  275250      44  275211  275229
  275238     101  275205  275211  275217      48  275205  275211  275229     102
  275205  275250  275253       9  275205  275250  275256      10  275199  275205
  275211      49  275199  275205  275250      32  275310  275307  275313       1
  275307  275313  275319       3  275274  275268  275286      69  275268  275262
  275307      44  275268  275286  275295     101  275262  275268  275274      48
  275262  275268  275286     102  275262  275307  275310       9  275262  275307
  275313      10  275256  275262  275268      49  275256  275262  275307      32
  275355  275352  275358       1  275352  275358  275364       3  275346  275343
  275349      33  275334  275343  275346      37  275334  275343  275349      37
  275325  275319  275352      36  275325  275334  275343     103  275319  275325
  275334      79  275319  275352  275355       9  275319  275352  275358      10
  275313  275319  275325      41  275313  275319  275352      32  275376  275373
  275379       1  275373  275379  275385       3  275364  275373  275376       9
  275364  275373  275379      10  275358  275364  275373      32  275427  275424
  275430       1  275424  275430  275436       3  275400  275409  275412      75
  275391  275385  275424      36  275391  275400  275409      78  275385  275391
  275400      79  275385  275424  275427       9  275385  275424  275430      10
  275379  275385  275391      41  275379  275385  275424      32  275493  275490
  275496       1  275490  275496  275502       3  275460  275469  275478      22
  275451  275460  275469      23  275442  275436  275490      24  275442  275451
  275460      23  275436  275442  275451      28  275436  275490  275493       9
  275436  275490  275496      10  275430  275436  275442      31  275430  275436
  275490      32  275553  275550  275556       1  275550  275556  275562       3
  275532  275538  275544      51  275526  275532  275538      51  275520  275517
  275544      51  275520  275526  275532      51  275517  275520  275526      51
  275517  275544  275538      51  275508  275502  275550       5  275508  275517
  275520      53  275508  275517  275544      53  275502  275508  275517      55
  275502  275550  275553       9  275502  275550  275556      10  275496  275502
  275508      56  275496  275502  275550      32  275589  275586  275592       1
  275586  275592  275598       3  275580  275577  275583      33  275568  275562
  275586      36  275568  275577  275580      37  275568  275577  275583      37
  275562  275568  275577      40  275562  275586  275589       9  275562  275586
  275592      10  275556  275562  275568      41  275556  275562  275586      32
  275661  275658  275664       1  275658  275664  275670       3  275640  275637
  275649      59  275631  275637  275640      59  275631  275637  275649      59
  275622  275631  275637      64  275613  275622  275631      66  275604  275598
  275658      24  275604  275613  275622      23  275598  275604  275613      28
  275598  275658  275661       9  275598  275658  275664      10  275592  275598
  275604      31  275592  275598  275658      32  275682  275679  275685       1
  275679  275685  275691       3  275670  275679  275682       9  275670  275679
  275685      10  275664  275670  275679      32  275745  275742  275748       1
  275742  275748  275754       3  275724  275721  275730     133  275721  275730
  275736     135  275715  275721  275724     133  275715  275721  275730     136
  275709  275706  275736      51  275709  275715  275721     135  275706  275709
  275715      51  275706  275736  275730      51  275697  275691  275742       5
  275697  275706  275709      53  275697  275706  275736      53  275691  275697
  275706      55  275691  275742  275745       9  275691  275742  275748      10
  275685  275691  275697      56  275685  275691  275742      32  275802  275799
  275805       1  275799  275805  275811       3  275766  275760  275778      69
  275760  275754  275799      44  275760  275778  275787     101  275754  275760
  275766      48  275754  275760  275778     102  275754  275799  275802       9
  275754  275799  275805      10  275748  275754  275760      49  275748  275754
  275799      32  275835  275832  275838       1  275832  275838  275841      91
  275832  275838  275868       3  275817  275811  275832      36  275811  275817
  275826     107  275811  275832  275835       9  275811  275832  275838      10
  275805  275811  275817      41  275805  275811  275832      32  275877  275874
  275880       1  275874  275880  275886       3  275868  275874  275877       9
  275868  275874  275880      10  275859  275868  275874       5  275850  275859
  275868      93  275841  275838  275868      95  275841  275850  275859      96
  275838  275841  275850      98  275838  275868  275859      56  275838  275868
  275874      32  275940  275937  275943       1  275937  275943  275949       3
  275919  275916  275925     133  275916  275925  275931     135  275910  275916
  275919     133  275910  275916  275925     136  275904  275901  275931      51
  275904  275910  275916     135  275901  275904  275910      51  275901  275931
  275925      51  275892  275886  275937       5  275892  275901  275904      53
  275892  275901  275931      53  275886  275892  275901      55  275886  275937
  275940       9  275886  275937  275943      10  275880  275886  275892      56
  275880  275886  275937      32  276000  275997  276003       1  275997  276003
  276009       3  275979  275985  275991      51  275973  275979  275985      51
  275967  275964  275991      51  275967  275973  275979      51  275964  275967
  275973      51  275964  275991  275985      51  275955  275949  275997       5
  275955  275964  275967      53  275955  275964  275991      53  275949  275955
  275964      55  275949  275997  276000       9  275949  275997  276003      10
  275943  275949  275955      56  275943  275949  275997      32  276057  276054
  276060       1  276054  276060  276066       3  276021  276015  276033      69
  276015  276009  276054      44  276015  276033  276042     101  276009  276015
  276021      48  276009  276015  276033     102  276009  276054  276057       9
  276009  276054  276060      10  276003  276009  276015      49  276003  276009
  276054      32  276099  276096  276102       1  276096  276102  276108       3
  276084  276081  276087       1  276072  276066  276096      36  276072  276081
  276084      82  276072  276081  276087      83  276066  276072  276081     132
  276066  276096  276099       9  276066  276096  276102      10  276060  276066
  276072      41  276060  276066  276096      32  276141  276138  276144       1
  276138  276144  276150       3  276120  276114  276132      85  276114  276108
  276138      44  276108  276114  276120      48  276108  276114  276132      90
  276108  276138  276141       9  276108  276138  276144      10  276102  276108
  276114      49  276102  276108  276138      32  276174  276171  276177       1
  276171  276177  276183       3  276156  276150  276171      36  276150  276156
  276165     107  276150  276171  276174       9  276150  276171  276177      10
  276144  276150  276156      41  276144  276150  276171      32  276240  276237
  276243       1  276237  276243  276249       3  276207  276216  276225      22
  276198  276207  276216      23  276189  276183  276237      24  276189  276198
  276207      23  276183  276189  276198      28  276183  276237  276240       9
  276183  276237  276243      10  276177  276183  276189      31  276177  276183
  276237      32  276261  276258  276264       1  276258  276264  276270       3
  276249  276258  276261       9  276249  276258  276264      10  276243  276249
  276258      32  276312  276309  276315       1  276309  276315  276321       3
  276297  276294  276300       1  276285  276294  276297      82  276285  276294
  276300      83  276276  276270  276309      36  276276  276285  276294      84
  276270  276276  276285      79  276270  276309  276312       9  276270  276309
  276315      10  276264  276270  276276      41  276264  276270  276309      32
  276378  276375  276381       1  276375  276381  276387       3  276345  276354
  276363      22  276336  276345  276354      23  276327  276321  276375      24
  276327  276336  276345      23  276321  276327  276336      28  276321  276375
  276378       9  276321  276375  276381      10  276315  276321  276327      31
  276315  276321  276375      32  276411  276408  276414       1  276408  276414
  276420       3  276393  276387  276408      36  276387  276393  276402     139
  276387  276408  276411       9  276387  276408  276414      10  276381  276387
  276393      41  276381  276387  276408      32  276456  276453  276459       1
  276453  276459  276465       3  276447  276444  276450      33  276435  276444
  276447      37  276435  276444  276450      37  276426  276420  276453      36
  276426  276435  276444     103  276420  276426  276435      79  276420  276453
  276456       9  276420  276453  276459      10  276414  276420  276426      41
  276414  276420  276453      32  276516  276513  276519       1  276513  276519
  276525       3  276495  276501  276507      51  276489  276495  276501      51
  276483  276480  276507      51  276483  276489  276495      51  276480  276483
  276489      51  276480  276507  276501      51  276471  276465  276513       5
  276471  276480  276483      53  276471  276480  276507      53  276465  276471
  276480      55  276465  276513  276516       9  276465  276513  276519      10
  276459  276465  276471      56  276459  276465  276513      32  276567  276564
  276570       1  276564  276570  276576       3  276552  276549  276555       1
  276540  276549  276552      82  276540  276549  276555      83  276531  276525
  276564      36  276531  276540  276549      84  276525  276531  276540      79
  276525  276564  276567       9  276525  276564  276570      10  276519  276525
  276531      41  276519  276525  276564      32  276603  276600  276606       1
  276600  276606  276612       3  276594  276591  276597      33  276582  276576
  276600      36  276582  276591  276594      37  276582  276591  276597      37
  276576  276582  276591      40  276576  276600  276603       9  276576  276600
  276606      10  276570  276576  276582      41  276570  276576  276600      32
  276633  276630  276636       1  276630  276636  276642       3  276618  276612
  276630       5  276612  276630  276633       9  276612  276630  276636      10
  276606  276612  276618      56  276606  276612  276630      32  276696  276693
  276699       1  276693  276699  276705       3  276675  276672  276681     133
  276672  276681  276687     135  276666  276672  276675     133  276666  276672
  276681     136  276660  276657  276687      51  276660  276666  276672     135
  276657  276660  276666      51  276657  276687  276681      51  276648  276642
  276693       5  276648  276657  276660      53  276648  276657  276687      53
  276642  276648  276657      55  276642  276693  276696       9  276642  276693
  276699      10  276636  276642  276648      56  276636  276642  276693      32
  276744  276741  276747       1  276741  276747  276753       3  276717  276711
  276729      42  276711  276705  276741      44  276705  276711  276717      48
  276705  276711  276729      48  276705  276741  276744       9  276705  276741
  276747      10  276699  276705  276711      49  276699  276705  276741      32
  276801  276798  276804       1  276798  276804  276810       3  276774  276768
  276786      42  276759  276753  276798      36  276759  276768  276774      69
  276759  276768  276786      69  276753  276759  276768      70  276753  276798
  276801       9  276753  276798  276804      10  276747  276753  276759      41
  276747  276753  276798      32  276858  276855  276861       1  276855  276861
  276867       3  276831  276825  276843      42  276816  276810  276855      36
  276816  276825  276831      69  276816  276825  276843      69  276810  276816
  276825      70  276810  276855  276858       9  276810  276855  276861      10
  276804  276810  276816      41  276804  276810  276855      32  276891  276888
  276894       1  276888  276894  276900       3  276873  276867  276888      36
  276867  276873  276882     107  276867  276888  276891       9  276867  276888
  276894      10  276861  276867  276873      41  276861  276867  276888      32
  276936  276933  276939       1  276933  276939  276945       3  276927  276924
  276930      33  276915  276924  276927      37  276915  276924  276930      37
  276906  276900  276933      36  276906  276915  276924     103  276900  276906
  276915      79  276900  276933  276936       9  276900  276933  276939      10
  276894  276900  276906      41  276894  276900  276933      32  277002  276999
  277005       1  276999  277005  277011       3  276969  276978  276987      22
  276960  276969  276978      23  276951  276945  276999      24  276951  276960
  276969      23  276945  276951  276960      28  276945  276999  277002       9
  276945  276999  277005      10  276939  276945  276951      31  276939  276945
  276999      32  277068  277065  277071       1  277065  277071  277077       3
  277035  277044  277053      22  277026  277035  277044      23  277017  277011
  277065      24  277017  277026  277035      23  277011  277017  277026      28
  277011  277065  277068       9  277011  277065  277071      10  277005  277011
  277017      31  277005  277011  277065      32  277125  277122  277128       1
  277122  277128  277134       3  277089  277083  277101      69  277083  277077
  277122      44  277083  277101  277110     101  277077  277083  277089      48
  277077  277083  277101     102  277077  277122  277125       9  277077  277122
  277128      10  277071  277077  277083      49  277071  277077  277122      32
  277158  277155  277161       1  277155  277161  277167       3  277140  277134
  277155      36  277134  277140  277149     107  277134  277155  277158       9
  277134  277155  277161      10  277128  277134  277140      41  277128  277134
  277155      32  277191  277188  277194       1  277188  277194  277200       3
  277173  277167  277188      36  277167  277173  277182     107  277167  277188
  277191       9  277167  277188  277194      10  277161  277167  277173      41
  277161  277167  277188      32  277248  277245  277251       1  277245  277251
  277257       3  277212  277206  277224      69  277206  277200  277245      44
  277206  277224  277233     101  277200  277206  277212      48  277200  277206
  277224     102  277200  277245  277248       9  277200  277245  277251      10
  277194  277200  277206      49  277194  277200  277245      32  277299  277296
  277302       1  277296  277302  277308       3  277284  277281  277287       1
  277272  277281  277284      82  277272  277281  277287      83  277263  277257
  277296      36  277263  277272  277281      84  277257  277263  277272      79
  277257  277296  277299       9  277257  277296  277302      10  277251  277257
  277263      41  277251  277257  277296      32  277332  277329  277335       1
  277329  277335  277341       3  277314  277308  277329      36  277308  277314
  277323     107  277308  277329  277332       9  277308  277329  277335      10
  277302  277308  277314      41  277302  277308  277329      32  277389  277386
  277392       1  277386  277392  277398       3  277353  277347  277365      69
  277347  277341  277386      44  277347  277365  277374     101  277341  277347
  277353      48  277341  277347  277365     102  277341  277386  277389       9
  277341  277386  277392      10  277335  277341  277347      49  277335  277341
  277386      32  277437  277434  277440       1  277434  277440  277443      91
  277434  277440  277470       3  277410  277404  277422      42  277404  277398
  277434      44  277398  277404  277410      48  277398  277404  277422      48
  277398  277434  277437       9  277398  277434  277440      10  277392  277398
  277404      49  277392  277398  277434      32  277479  277476  277482       1
  277476  277482  277488       3  277470  277476  277479       9  277470  277476
  277482      10  277461  277470  277476       5  277452  277461  277470      93
  277443  277440  277470      95  277443  277452  277461      96  277440  277443
  277452      98  277440  277470  277461      56  277440  277470  277476      32
  277509  277506  277512       1  277506  277512  277518       3  277494  277488
  277506       5  277488  277506  277509       9  277488  277506  277512      10
  277482  277488  277494      56  277482  277488  277506      32  277566  277563
  277569       1  277563  277569  277575       3  277539  277533  277551      42
  277524  277518  277563      36  277524  277533  277539      69  277524  277533
  277551      69  277518  277524  277533      70  277518  277563  277566       9
  277518  277563  277569      10  277512  277518  277524      41  277512  277518
  277563      32  277611  277608  277614       1  277608  277614  277620       3
  277602  277599  277605      33  277590  277599  277602      37  277590  277599
  277605      37  277581  277575  277608      36  277581  277590  277599     103
  277575  277581  277590      79  277575  277608  277611       9  277575  277608
  277614      10  277569  277575  277581      41  277569  277575  277608      32
  277668  277665  277671       1  277665  277671  277677       3  277632  277626
  277644      69  277626  277620  277665      44  277626  277644  277653     101
  277620  277626  277632      48  277620  277626  277644     102  277620  277665
  277668       9  277620  277665  277671      10  277614  277620  277626      49
  277614  277620  277665      32  277698  277695  277701       1  277695  277701
  277707       3  277683  277677  277695       5  277677  277695  277698       9
  277677  277695  277701      10  277671  277677  277683      56  277671  277677
  277695      32  277740  277737  277743       1  277737  277743  277749       3
  277725  277722  277728       1  277713  277707  277737      36  277713  277722
  277725      82  277713  277722  277728      83  277707  277713  277722     132
  277707  277737  277740       9  277707  277737  277743      10  277701  277707
  277713      41  277701  277707  277737      32  277770  277767  277773       1
  277767  277773  277779       3  277755  277749  277767       5  277749  277767
  277770       9  277749  277767  277773      10  277743  277749  277755      56
  277743  277749  277767      32  277821  277818  277824       1  277818  277824
  277830       3  277800  277806  277812     142  277797  277794  277812     143
  277797  277800  277806     145  277794  277797  277800     146  277794  277812
  277806     147  277785  277779  277818       5  277785  277794  277797     150
  277785  277794  277812     151  277779  277785  277794     152  277779  277818
  277821       9  277779  277818  277824      10  277773  277779  277785      56
  277773  277779  277818      32  277893  277890  277896       1  277890  277896
  277902       3  277872  277869  277881      59  277863  277869  277872      59
  277863  277869  277881      59  277854  277863  277869      64  277845  277854
  277863      66  277836  277830  277890      24  277836  277845  277854      23
  277830  277836  277845      28  277830  277890  277893       9  277830  277890
  277896      10  277824  277830  277836      31  277824  277830  277890      32
  277959  277956  277962       1  277956  277962  277965      91  277956  277962
  277992       3  277926  277935  277944      22  277917  277926  277935      23
  277908  277902  277956      24  277908  277917  277926      23  277902  277908
  277917      28  277902  277956  277959       9  277902  277956  277962      10
  277896  277902  277908      31  277896  277902  277956      32  278001  277998
  278004       1  277998  278004  278010       3  277992  277998  278001       9
  277992  277998  278004      10  277983  277992  277998       5  277974  277983
  277992      93  277965  277962  277992      95  277965  277974  277983      96
  277962  277965  277974      98  277962  277992  277983      56  277962  277992
  277998      32  278058  278055  278061       1  278055  278061  278067       3
  278031  278025  278043      42  278016  278010  278055      36  278016  278025
  278031      69  278016  278025  278043      69  278010  278016  278025      70
  278010  278055  278058       9  278010  278055  278061      10  278004  278010
  278016      41  278004  278010  278055      32  278106  278103  278109       1
  278103  278109  278115       3  278079  278073  278091      42  278073  278067
  278103      44  278067  278073  278079      48  278067  278073  278091      48
  278067  278103  278106       9  278067  278103  278109      10  278061  278067
  278073      49  278061  278067  278103      32  278163  278160  278166       1
  278160  278166  278172       3  278127  278121  278139      69  278121  278115
  278160      44  278121  278139  278148     101  278115  278121  278127      48
  278115  278121  278139     102  278115  278160  278163       9  278115  278160
  278166      10  278109  278115  278121      49  278109  278115  278160      32
  278220  278217  278223       1  278217  278223  278229       3  278184  278178
  278196      69  278178  278172  278217      44  278178  278196  278205     101
  278172  278178  278184      48  278172  278178  278196     102  278172  278217
  278220       9  278172  278217  278223      10  278166  278172  278178      49
  278166  278172  278217      32  278250  278247  278253       1  278247  278253
  278259       3  278235  278229  278247       5  278229  278247  278250       9
  278229  278247  278253      10  278223  278229  278235      56  278223  278229
  278247      32  278295  278292  278298       1  278292  278298  278304       3
  278286  278283  278289      33  278274  278283  278286      37  278274  278283
  278289      37  278265  278259  278292      36  278265  278274  278283     103
  278259  278265  278274      79  278259  278292  278295       9  278259  278292
  278298      10  278253  278259  278265      41  278253  278259  278292      32
  278331  278328  278334       1  278328  278334  278340       3  278322  278319
  278325      33  278310  278304  278328      36  278310  278319  278322      37
  278310  278319  278325      37  278304  278310  278319      40  278304  278328
  278331       9  278304  278328  278334      10  278298  278304  278310      41
  278298  278304  278328      32  278379  278376  278382       1  278376  278382
  278388       3  278352  278346  278364      42  278346  278340  278376      44
  278340  278346  278352      48  278340  278346  278364      48  278340  278376
  278379       9  278340  278376  278382      10  278334  278340  278346      49
  278334  278340  278376      32  278415  278412  278418       1  278412  278418
  278424       3  278406  278403  278409      33  278394  278388  278412      36
  278394  278403  278406      37  278394  278403  278409      37  278388  278394
  278403      40  278388  278412  278415       9  278388  278412  278418      10
  278382  278388  278394      41  278382  278388  278412      32  278436  278433
  278439       1  278433  278439  278445       3  278424  278433  278436       9
  278424  278433  278439      10  278418  278424  278433      32  278481  278478
  278484       1  278478  278484  278490       3  278472  278469  278475      33
  278460  278469  278472      37  278460  278469  278475      37  278451  278445
  278478      36  278451  278460  278469     103  278445  278451  278460      79
  278445  278478  278481       9  278445  278478  278484      10  278439  278445
  278451      41  278439  278445  278478      32  278511  278508  278514       1
  278508  278514  278520       3  278496  278490  278508       5  278490  278508
  278511       9  278490  278508  278514      10  278484  278490  278496      56
  278484  278490  278508      32  278568  278565  278571       1  278565  278571
  278577       3  278541  278535  278553      42  278526  278520  278565      36
  278526  278535  278541      69  278526  278535  278553      69  278520  278526
  278535      70  278520  278565  278568       9  278520  278565  278571      10
  278514  278520  278526      41  278514  278520  278565      32  278601  278598
  278604       1  278598  278604  278610       3  278583  278577  278598      36
  278577  278583  278592     107  278577  278598  278601       9  278577  278598
  278604      10  278571  278577  278583      41  278571  278577  278598      32
  278643  278640  278646       1  278640  278646  278652       3  278622  278616
  278634      85  278616  278610  278640      44  278610  278616  278622      48
  278610  278616  278634      90  278610  278640  278643       9  278610  278640
  278646      10  278604  278610  278616      49  278604  278610  278640      32
  278700  278697  278703       1  278697  278703  278709       3  278673  278667
  278685      42  278658  278652  278697      36  278658  278667  278673      69
  278658  278667  278685      69  278652  278658  278667      70  278652  278697
  278700       9  278652  278697  278703      10  278646  278652  278658      41
  278646  278652  278697      32  278748  278745  278751       1  278745  278751
  278757       3  278721  278715  278733      42  278715  278709  278745      44
  278709  278715  278721      48  278709  278715  278733      48  278709  278745
  278748       9  278709  278745  278751      10  278703  278709  278715      49
  278703  278709  278745      32  278805  278802  278808       1  278802  278808
  278814       3  278778  278772  278790      42  278763  278757  278802      36
  278763  278772  278778      69  278763  278772  278790      69  278757  278763
  278772      70  278757  278802  278805       9  278757  278802  278808      10
  278751  278757  278763      41  278751  278757  278802      32  278847  278844
  278850       1  278844  278850  278856       3  278832  278829  278835       1
  278820  278814  278844      36  278820  278829  278832      82  278820  278829
  278835      83  278814  278820  278829     132  278814  278844  278847       9
  278814  278844  278850      10  278808  278814  278820      41  278808  278814
  278844      32  278919  278916  278922       1  278916  278922  278928       3
  278898  278895  278907      59  278889  278895  278898      59  278889  278895
  278907      59  278880  278889  278895      64  278871  278880  278889      66
  278862  278856  278916      24  278862  278871  278880      23  278856  278862
  278871      28  278856  278916  278919       9  278856  278916  278922      10
  278850  278856  278862      31  278850  278856  278916      32  278976  278973
  278979       1  278973  278979  278985       3  278949  278943  278961      42
  278934  278928  278973      36  278934  278943  278949      69  278934  278943
  278961      69  278928  278934  278943      70  278928  278973  278976       9
  278928  278973  278979      10  278922  278928  278934      41  278922  278928
  278973      32  279042  279039  279045       1  279039  279045  279051       3
  279009  279018  279027      22  279000  279009  279018      23  278991  278985
  279039      24  278991  279000  279009      23  278985  278991  279000      28
  278985  279039  279042       9  278985  279039  279045      10  278979  278985
  278991      31  278979  278985  279039      32  279090  279087  279093       1
  279087  279093  279099       3  279063  279057  279075      42  279057  279051
  279087      44  279051  279057  279063      48  279051  279057  279075      48
  279051  279087  279090       9  279051  279087  279093      10  279045  279051
  279057      49  279045  279051  279087      32  279111  279108  279114       1
  279108  279114  279120       3  279099  279108  279111       9  279099  279108
  279114      10  279093  279099  279108      32  279168  279165  279171       1
  279165  279171  279177       3  279141  279135  279153      42  279126  279120
  279165      36  279126  279135  279141      69  279126  279135  279153      69
  279120  279126  279135      70  279120  279165  279168       9  279120  279165
  279171      10  279114  279120  279126      41  279114  279120  279165      32
  279219  279216  279222       1  279216  279222  279228       3  279204  279201
  279207       1  279192  279201  279204      82  279192  279201  279207      83
  279183  279177  279216      36  279183  279192  279201      84  279177  279183
  279192      79  279177  279216  279219       9  279177  279216  279222      10
  279171  279177  279183      41  279171  279177  279216      32  279267  279264
  279270       1  279264  279270  279276       3  279240  279234  279252      42
  279234  279228  279264      44  279228  279234  279240      48  279228  279234
  279252      48  279228  279264  279267       9  279228  279264  279270      10
  279222  279228  279234      49  279222  279228  279264      32  279315  279312
  279318       1  279312  279318  279324       3  279288  279282  279300      42
  279282  279276  279312      44  279276  279282  279288      48  279276  279282
  279300      48  279276  279312  279315       9  279276  279312  279318      10
  279270  279276  279282      49  279270  279276  279312      32  279345  279342
  279348       1  279342  279348  279354       3  279330  279324  279342       5
  279324  279342  279345       9  279324  279342  279348      10  279318  279324
  279330      56  279318  279324  279342      32  279393  279390  279396       1
  279390  279396  279402       3  279366  279360  279378      42  279360  279354
  279390      44  279354  279360  279366      48  279354  279360  279378      48
  279354  279390  279393       9  279354  279390  279396      10  279348  279354
  279360      49  279348  279354  279390      32  279459  279456  279462       1
  279456  279462  279468       3  279426  279435  279444      22  279417  279426
  279435      23  279408  279402  279456      24  279408  279417  279426      23
  279402  279408  279417      28  279402  279456  279459       9  279402  279456
  279462      10  279396  279402  279408      31  279396  279402  279456      32
  279489  279486  279492       1  279486  279492  279495      91  279486  279492
  279522       3  279474  279468  279486       5  279468  279486  279489       9
  279468  279486  279492      10  279462  279468  279474      56  279462  279468
  279486      32  279531  279528  279534       1  279528  279534  279540       3
  279522  279528  279531       9  279522  279528  279534      10  279513  279522
  279528       5  279504  279513  279522      93  279495  279492  279522      95
  279495  279504  279513      96  279492  279495  279504      98  279492  279522
  279513      56  279492  279522  279528      32  279552  279549  279555       1
  279549  279555  279561       3  279540  279549  279552       9  279540  279549
  279555      10  279534  279540  279549      32  279612  279609  279615       1
  279609  279615  279621       3  279591  279597  279603      51  279585  279591
  279597      51  279579  279576  279603      51  279579  279585  279591      51
  279576  279579  279585      51  279576  279603  279597      51  279567  279561
  279609       5  279567  279576  279579      53  279567  279576  279603      53
  279561  279567  279576      55  279561  279609  279612       9  279561  279609
  279615      10  279555  279561  279567      56  279555  279561  279609      32
  279633  279630  279636       1  279630  279636  279642       3  279621  279630
  279633       9  279621  279630  279636      10  279615  279621  279630      32
  279669  279666  279672       1  279666  279672  279678       3  279660  279657
  279663      33  279648  279642  279666      36  279648  279657  279660      37
  279648  279657  279663      37  279642  279648  279657      40  279642  279666
  279669       9  279642  279666  279672      10  279636  279642  279648      41
  279636  279642  279666      32  279711  279708  279714       1  279708  279714
  279720       3  279696  279693  279699       1  279684  279678  279708      36
  279684  279693  279696      82  279684  279693  279699      83  279678  279684
  279693     132  279678  279708  279711       9  279678  279708  279714      10
  279672  279678  279684      41  279672  279678  279708      32  279783  279780
  279786       1  279780  279786  279792       3  279762  279759  279771      59
  279753  279759  279762      59  279753  279759  279771      59  279744  279753
  279759      64  279735  279744  279753      66  279726  279720  279780      24
  279726  279735  279744      23  279720  279726  279735      28  279720  279780
  279783       9  279720  279780  279786      10  279714  279720  279726      31
  279714  279720  279780      32  279849  279846  279852       1  279846  279852
  279858       3  279816  279825  279834      22  279807  279816  279825      23
  279798  279792  279846      24  279798  279807  279816      23  279792  279798
  279807      28  279792  279846  279849       9  279792  279846  279852      10
  279786  279792  279798      31  279786  279792  279846      32  279891  279888
  279894       1  279888  279894  279900       3  279876  279873  279879       1
  279864  279858  279888      36  279864  279873  279876      82  279864  279873
  279879      83  279858  279864  279873     132  279858  279888  279891       9
  279858  279888  279894      10  279852  279858  279864      41  279852  279858
  279888      32  279942  279939  279945       1  279939  279945  279951       3
  279927  279924  279930       1  279915  279924  279927      82  279915  279924
  279930      83  279906  279900  279939      36  279906  279915  279924      84
  279900  279906  279915      79  279900  279939  279942       9  279900  279939
  279945      10  279894  279900  279906      41  279894  279900  279939      32
  279999  279996  280002       1  279996  280002  280008       3  279972  279966
  279984      42  279957  279951  279996      36  279957  279966  279972      69
  279957  279966  279984      69  279951  279957  279966      70  279951  279996
  279999       9  279951  279996  280002      10  279945  279951  279957      41
  279945  279951  279996      32  280065  280062  280068       1  280062  280068
  280074       3  280032  280041  280050      22  280023  280032  280041      23
  280014  280008  280062      24  280014  280023  280032      23  280008  280014
  280023      28  280008  280062  280065       9  280008  280062  280068      10
  280002  280008  280014      31  280002  280008  280062      32  280101  280098
  280104       1  280098  280104  280110       3  280092  280089  280095      33
  280080  280074  280098      36  280080  280089  280092      37  280080  280089
  280095      37  280074  280080  280089      40  280074  280098  280101       9
  280074  280098  280104      10  280068  280074  280080      41  280068  280074
  280098      32  280152  280149  280155       1  280149  280155  280161       3
  280125  280134  280137      75  280116  280110  280149      36  280116  280125
  280134      78  280110  280116  280125      79  280110  280149  280152       9
  280110  280149  280155      10  280104  280110  280116      41  280104  280110
  280149      32  280182  280179  280185       1  280179  280185  280191       3
  280167  280161  280179       5  280161  280179  280182       9  280161  280179
  280185      10  280155  280161  280167      56  280155  280161  280179      32
  280239  280236  280242       1  280236  280242  280248       3  280203  280197
  280215      69  280197  280191  280236      44  280197  280215  280224     101
  280191  280197  280203      48  280191  280197  280215     102  280191  280236
  280239       9  280191  280236  280242      10  280185  280191  280197      49
  280185  280191  280236      32  280269  280266  280272       1  280266  280272
  280278       3  280254  280248  280266       5  280248  280266  280269       9
  280248  280266  280272      10  280242  280248  280254      56  280242  280248
  280266      32  280311  280308  280314       1  280308  280314  280320       3
  280290  280284  280302      85  280284  280278  280308      44  280278  280284
  280290      48  280278  280284  280302      90  280278  280308  280311       9
  280278  280308  280314      10  280272  280278  280284      49  280272  280278
  280308      32  280332  280329  280335       1  280329  280335  280341       3
  280320  280329  280332       9  280320  280329  280335      10  280314  280320
  280329      32  280353  280350  280356       1  280350  280356  280362       3
  280341  280350  280353       9  280341  280350  280356      10  280335  280341
  280350      32  280383  280380  280386       1  280380  280386  280392       3
  280368  280362  280380       5  280362  280380  280383       9  280362  280380
  280386      10  280356  280362  280368      56  280356  280362  280380      32
  280431  280428  280434       1  280428  280434  280440       3  280404  280398
  280416      42  280398  280392  280428      44  280392  280398  280404      48
  280392  280398  280416      48  280392  280428  280431       9  280392  280428
  280434      10  280386  280392  280398      49  280386  280392  280428      32
  280491  280488  280494       1  280488  280494  280500       3  280470  280476
  280482      51  280464  280470  280476      51  280458  280455  280482      51
  280458  280464  280470      51  280455  280458  280464      51  280455  280482
  280476      51  280446  280440  280488       5  280446  280455  280458      53
  280446  280455  280482      53  280440  280446  280455      55  280440  280488
  280491       9  280440  280488  280494      10  280434  280440  280446      56
  280434  280440  280488      32  280512  280509  280515       1  280509  280515
  280521       3  280500  280509  280512       9  280500  280509  280515      10
  280494  280500  280509      32  280557  280554  280560       1  280554  280560
  280566       3  280548  280545  280551      33  280536  280545  280548      37
  280536  280545  280551      37  280527  280521  280554      36  280527  280536
  280545     103  280521  280527  280536      79  280521  280554  280557       9
  280521  280554  280560      10  280515  280521  280527      41  280515  280521
  280554      32  280602  280599  280605       1  280599  280605  280611       3
  280593  280590  280596      33  280581  280590  280593      37  280581  280590
  280596      37  280572  280566  280599      36  280572  280581  280590     103
  280566  280572  280581      79  280566  280599  280602       9  280566  280599
  280605      10  280560  280566  280572      41  280560  280566  280599      32
  280623  280620  280626       1  280620  280626  280632       3  280611  280620
  280623       9  280611  280620  280626      10  280605  280611  280620      32
  280680  280677  280683       1  280677  280683  280689       3  280653  280647
  280665      42  280638  280632  280677      36  280638  280647  280653      69
  280638  280647  280665      69  280632  280638  280647      70  280632  280677
  280680       9  280632  280677  280683      10  280626  280632  280638      41
  280626  280632  280677      32  280722  280719  280725       1  280719  280725
  280731       3  280701  280695  280713      85  280695  280689  280719      44
  280689  280695  280701      48  280689  280695  280713      90  280689  280719
  280722       9  280689  280719  280725      10  280683  280689  280695      49
  280683  280689  280719      32  280779  280776  280782       1  280776  280782
  280788       3  280752  280746  280764      42  280737  280731  280776      36
  280737  280746  280752      69  280737  280746  280764      69  280731  280737
  280746      70  280731  280776  280779       9  280731  280776  280782      10
  280725  280731  280737      41  280725  280731  280776      32  280821  280818
  280824       1  280818  280824  280830       3  280806  280803  280809       1
  280794  280788  280818      36  280794  280803  280806      82  280794  280803
  280809      83  280788  280794  280803     132  280788  280818  280821       9
  280788  280818  280824      10  280782  280788  280794      41  280782  280788
  280818      32  280878  280875  280881       1  280875  280881  280887       3
  280851  280845  280863      42  280836  280830  280875      36  280836  280845
  280851      69  280836  280845  280863      69  280830  280836  280845      70
  280830  280875  280878       9  280830  280875  280881      10  280824  280830
  280836      41  280824  280830  280875      32  280923  280920  280926       1
  280920  280926  280932       3  280914  280911  280917      33  280902  280911
  280914      37  280902  280911  280917      37  280893  280887  280920      36
  280893  280902  280911     103  280887  280893  280902      79  280887  280920
  280923       9  280887  280920  280926      10  280881  280887  280893      41
  280881  280887  280920      32  280959  280956  280962       1  280956  280962
  280968       3  280950  280947  280953      33  280938  280932  280956      36
  280938  280947  280950      37  280938  280947  280953      37  280932  280938
  280947      40  280932  280956  280959       9  280932  280956  280962      10
  280926  280932  280938      41  280926  280932  280956      32  281007  281004
  281010       1  281004  281010  281016       3  280980  280974  280992      42
  280974  280968  281004      44  280968  280974  280980      48  280968  280974
  280992      48  280968  281004  281007       9  280968  281004  281010      10
  280962  280968  280974      49  280962  280968  281004      32  281058  281055
  281061       1  281055  281061  281064      91  281055  281061  281091       3
  281043  281040  281046       1  281031  281040  281043      82  281031  281040
  281046      83  281022  281016  281055      36  281022  281031  281040      84
  281016  281022  281031      79  281016  281055  281058       9  281016  281055
  281061      10  281010  281016  281022      41  281010  281016  281055      32
  281100  281097  281103       1  281097  281103  281109       3  281091  281097
  281100       9  281091  281097  281103      10  281082  281091  281097       5
  281073  281082  281091      93  281064  281061  281091      95  281064  281073
  281082      96  281061  281064  281073      98  281061  281091  281082      56
  281061  281091  281097      32  281151  281148  281154       1  281148  281154
  281160       3  281130  281136  281142     142  281127  281124  281142     143
  281127  281130  281136     145  281124  281127  281130     146  281124  281142
  281136     147  281115  281109  281148       5  281115  281124  281127     150
  281115  281124  281142     151  281109  281115  281124     152  281109  281148
  281151       9  281109  281148  281154      10  281103  281109  281115      56
  281103  281109  281148      32  281187  281184  281190       1  281184  281190
  281196       3  281178  281175  281181      33  281166  281160  281184      36
  281166  281175  281178      37  281166  281175  281181      37  281160  281166
  281175      40  281160  281184  281187       9  281160  281184  281190      10
  281154  281160  281166      41  281154  281160  281184      32  281244  281241
  281247       1  281241  281247  281253       3  281217  281211  281229      42
  281202  281196  281241      36  281202  281211  281217      69  281202  281211
  281229      69  281196  281202  281211      70  281196  281241  281244       9
  281196  281241  281247      10  281190  281196  281202      41  281190  281196
  281241      32  281265  281262  281268       1  281262  281268  281274       3
  281253  281262  281265       9  281253  281262  281268      10  281247  281253
  281262      32  281331  281328  281334       1  281328  281334  281340       3
  281298  281307  281316      22  281289  281298  281307      23  281280  281274
  281328      24  281280  281289  281298      23  281274  281280  281289      28
  281274  281328  281331       9  281274  281328  281334      10  281268  281274
  281280      31  281268  281274  281328      32  281379  281376  281382       1
  281376  281382  281388       3  281352  281346  281364      42  281346  281340
  281376      44  281340  281346  281352      48  281340  281346  281364      48
  281340  281376  281379       9  281340  281376  281382      10  281334  281340
  281346      49  281334  281340  281376      32  281400  281397  281403       1
  281397  281403  281409       3  281388  281397  281400       9  281388  281397
  281403      10  281382  281388  281397      32  281445  281442  281448       1
  281442  281448  281454       3  281436  281433  281439      33  281424  281433
  281436      37  281424  281433  281439      37  281415  281409  281442      36
  281415  281424  281433     103  281409  281415  281424      79  281409  281442
  281445       9  281409  281442  281448      10  281403  281409  281415      41
  281403  281409  281442      32  281493  281490  281496       1  281490  281496
  281502       3  281466  281460  281478      42  281460  281454  281490      44
  281454  281460  281466      48  281454  281460  281478      48  281454  281490
  281493       9  281454  281490  281496      10  281448  281454  281460      49
  281448  281454  281490      32  281550  281547  281553       1  281547  281553
  281559       3  281514  281508  281526      69  281508  281502  281547      44
  281508  281526  281535     101  281502  281508  281514      48  281502  281508
  281526     102  281502  281547  281550       9  281502  281547  281553      10
  281496  281502  281508      49  281496  281502  281547      32  281598  281595
  281601       1  281595  281601  281607       3  281571  281565  281583      42
  281565  281559  281595      44  281559  281565  281571      48  281559  281565
  281583      48  281559  281595  281598       9  281559  281595  281601      10
  281553  281559  281565      49  281553  281559  281595      32  281640  281637
  281643       1  281637  281643  281649       3  281619  281613  281631      85
  281613  281607  281637      44  281607  281613  281619      48  281607  281613
  281631      90  281607  281637  281640       9  281607  281637  281643      10
  281601  281607  281613      49  281601  281607  281637      32  281706  281703
  281709       1  281703  281709  281715       3  281673  281682  281691      22
  281664  281673  281682      23  281655  281649  281703      24  281655  281664
  281673      23  281649  281655  281664      28  281649  281703  281706       9
  281649  281703  281709      10  281643  281649  281655      31  281643  281649
  281703      32  281742  281739  281745       1  281739  281745  281751       3
  281733  281730  281736      33  281721  281715  281739      36  281721  281730
  281733      37  281721  281730  281736      37  281715  281721  281730      40
  281715  281739  281742       9  281715  281739  281745      10  281709  281715
  281721      41  281709  281715  281739      32  281778  281775  281781       1
  281775  281781  281787       3  281769  281766  281772      33  281757  281751
  281775      36  281757  281766  281769      37  281757  281766  281772      37
  281751  281757  281766      40  281751  281775  281778       9  281751  281775
  281781      10  281745  281751  281757      41  281745  281751  281775      32
  281808  281805  281811       1  281805  281811  281817       3  281793  281787
  281805       5  281787  281805  281808       9  281787  281805  281811      10
  281781  281787  281793      56  281781  281787  281805      32  281859  281856
  281862       1  281856  281862  281868       3  281832  281841  281844      75
  281823  281817  281856      36  281823  281832  281841      78  281817  281823
  281832      79  281817  281856  281859       9  281817  281856  281862      10
  281811  281817  281823      41  281811  281817  281856      32  281916  281913
  281919       1  281913  281919  281925       3  281889  281883  281901      42
  281874  281868  281913      36  281874  281883  281889      69  281874  281883
  281901      69  281868  281874  281883      70  281868  281913  281916       9
  281868  281913  281919      10  281862  281868  281874      41  281862  281868
  281913      32  281973  281970  281976       1  281970  281976  281982       3
  281946  281940  281958      42  281931  281925  281970      36  281931  281940
  281946      69  281931  281940  281958      69  281925  281931  281940      70
  281925  281970  281973       9  281925  281970  281976      10  281919  281925
  281931      41  281919  281925  281970      32  282039  282036  282042       1
  282036  282042  282048       3  282006  282015  282024      22  281997  282006
  282015      23  281988  281982  282036      24  281988  281997  282006      23
  281982  281988  281997      28  281982  282036  282039       9  281982  282036
  282042      10  281976  281982  281988      31  281976  281982  282036      32
  282060  282057  282063       1  282057  282063  282069       3  282048  282057
  282060       9  282048  282057  282063      10  282042  282048  282057      32
  282126  282123  282129       1  282123  282129  282135       3  282093  282102
  282111      22  282084  282093  282102      23  282075  282069  282123      24
  282075  282084  282093      23  282069  282075  282084      28  282069  282123
  282126       9  282069  282123  282129      10  282063  282069  282075      31
  282063  282069  282123      32  282147  282144  282150       1  282144  282150
  282156       3  282135  282144  282147       9  282135  282144  282150      10
  282129  282135  282144      32  282183  282180  282186       1  282180  282186
  282192       3  282174  282171  282177      33  282162  282156  282180      36
  282162  282171  282174      37  282162  282171  282177      37  282156  282162
  282171      40  282156  282180  282183       9  282156  282180  282186      10
  282150  282156  282162      41  282150  282156  282180      32  282249  282246
  282252       1  282246  282252  282258       3  282216  282225  282234      22
  282207  282216  282225      23  282198  282192  282246      24  282198  282207
  282216      23  282192  282198  282207      28  282192  282246  282249       9
  282192  282246  282252      10  282186  282192  282198      31  282186  282192
  282246      32  282279  282276  282282       1  282276  282282  282288       3
  282264  282258  282276       5  282258  282276  282279       9  282258  282276
  282282      10  282252  282258  282264      56  282252  282258  282276      32
  282330  282327  282333       1  282327  282333  282339       3  282315  282312
  282318       1  282303  282312  282315      82  282303  282312  282318      83
  282294  282288  282327      36  282294  282303  282312      84  282288  282294
  282303      79  282288  282327  282330       9  282288  282327  282333      10
  282282  282288  282294      41  282282  282288  282327      32  282387  282384
  282390       1  282384  282390  282396       3  282351  282345  282363      69
  282345  282339  282384      44  282345  282363  282372     101  282339  282345
  282351      48  282339  282345  282363     102  282339  282384  282387       9
  282339  282384  282390      10  282333  282339  282345      49  282333  282339
  282384      32  282432  282429  282435       1  282429  282435  282441       3
  282423  282420  282426      33  282411  282420  282423      37  282411  282420
  282426      37  282402  282396  282429      36  282402  282411  282420     103
  282396  282402  282411      79  282396  282429  282432       9  282396  282429
  282435      10  282390  282396  282402      41  282390  282396  282429      32
  282498  282495  282501       1  282495  282501  282507       3  282465  282474
  282483      22  282456  282465  282474      23  282447  282441  282495      24
  282447  282456  282465      23  282441  282447  282456      28  282441  282495
  282498       9  282441  282495  282501      10  282435  282441  282447      31
  282435  282441  282495      32  282570  282567  282573       1  282567  282573
  282579       3  282549  282546  282558      59  282540  282546  282549      59
  282540  282546  282558      59  282531  282540  282546      64  282522  282531
  282540      66  282513  282507  282567      24  282513  282522  282531      23
  282507  282513  282522      28  282507  282567  282570       9  282507  282567
  282573      10  282501  282507  282513      31  282501  282507  282567      32
  282627  282624  282630       1  282624  282630  282636       3  282591  282585
  282603      69  282585  282579  282624      44  282585  282603  282612     101
  282579  282585  282591      48  282579  282585  282603     102  282579  282624
  282627       9  282579  282624  282630      10  282573  282579  282585      49
  282573  282579  282624      32  282678  282675  282681       1  282675  282681
  282687       3  282663  282660  282666       1  282651  282660  282663      82
  282651  282660  282666      83  282642  282636  282675      36  282642  282651
  282660      84  282636  282642  282651      79  282636  282675  282678       9
  282636  282675  282681      10  282630  282636  282642      41  282630  282636
  282675      32  282723  282720  282726       1  282720  282726  282732       3
  282714  282711  282717      33  282702  282711  282714      37  282702  282711
  282717      37  282693  282687  282720      36  282693  282702  282711     103
  282687  282693  282702      79  282687  282720  282723       9  282687  282720
  282726      10  282681  282687  282693      41  282681  282687  282720      32
  282780  282777  282783       1  282777  282783  282789       3  282744  282738
  282756      69  282738  282732  282777      44  282738  282756  282765     101
  282732  282738  282744      48  282732  282738  282756     102  282732  282777
  282780       9  282732  282777  282783      10  282726  282732  282738      49
  282726  282732  282777      32  282837  282834  282840       1  282834  282840
  282846       3  282801  282795  282813      69  282795  282789  282834      44
  282795  282813  282822     101  282789  282795  282801      48  282789  282795
  282813     102  282789  282834  282837       9  282789  282834  282840      10
  282783  282789  282795      49  282783  282789  282834      32  282882  282879
  282885       1  282879  282885  282891       3  282873  282870  282876      33
  282861  282870  282873      37  282861  282870  282876      37  282852  282846
  282879      36  282852  282861  282870     103  282846  282852  282861      79
  282846  282879  282882       9  282846  282879  282885      10  282840  282846
  282852      41  282840  282846  282879      32  282933  282930  282936       1
  282930  282936  282942       3  282918  282915  282921       1  282906  282915
  282918      82  282906  282915  282921      83  282897  282891  282930      36
  282897  282906  282915      84  282891  282897  282906      79  282891  282930
  282933       9  282891  282930  282936      10  282885  282891  282897      41
  282885  282891  282930      32  282990  282987  282993       1  282987  282993
  282999       3  282963  282957  282975      42  282948  282942  282987      36
  282948  282957  282963      69  282948  282957  282975      69  282942  282948
  282957      70  282942  282987  282990       9  282942  282987  282993      10
  282936  282942  282948      41  282936  282942  282987      32  283026  283023
  283029       1  283023  283029  283035       3  283017  283014  283020      33
  283005  282999  283023      36  283005  283014  283017      37  283005  283014
  283020      37  282999  283005  283014      40  282999  283023  283026       9
  282999  283023  283029      10  282993  282999  283005      41  282993  282999
  283023      32  283074  283071  283077       1  283071  283077  283083       3
  283047  283041  283059      42  283041  283035  283071      44  283035  283041
  283047      48  283035  283041  283059      48  283035  283071  283074       9
  283035  283071  283077      10  283029  283035  283041      49  283029  283035
  283071      32  283116  283113  283119       1  283113  283119  283125       3
  283095  283089  283107      85  283089  283083  283113      44  283083  283089
  283095      48  283083  283089  283107      90  283083  283113  283116       9
  283083  283113  283119      10  283077  283083  283089      49  283077  283083
  283113      32  283158  283155  283161       1  283155  283161  283167       3
  283137  283131  283149      85  283131  283125  283155      44  283125  283131
  283137      48  283125  283131  283149      90  283125  283155  283158       9
  283125  283155  283161      10  283119  283125  283131      49  283119  283125
  283155      32  283191  283188  283194       1  283188  283194  283200       3
  283173  283167  283188      36  283167  283173  283182     107  283167  283188
  283191       9  283167  283188  283194      10  283161  283167  283173      41
  283161  283167  283188      32  283236  283233  283239       1  283233  283239
  283245       3  283227  283224  283230      33  283215  283224  283227      37
  283215  283224  283230      37  283206  283200  283233      36  283206  283215
  283224     103  283200  283206  283215      79  283200  283233  283236       9
  283200  283233  283239      10  283194  283200  283206      41  283194  283200
  283233      32  283299  283296  283302       1  283296  283302  283308       3
  283278  283275  283284     133  283275  283284  283290     135  283269  283275
  283278     133  283269  283275  283284     136  283263  283260  283290      51
  283263  283269  283275     135  283260  283263  283269      51  283260  283290
  283284      51  283251  283245  283296       5  283251  283260  283263      53
  283251  283260  283290      53  283245  283251  283260      55  283245  283296
  283299       9  283245  283296  283302      10  283239  283245  283251      56
  283239  283245  283296      32  283344  283341  283347       1  283341  283347
  283353       3  283335  283332  283338      33  283323  283332  283335      37
  283323  283332  283338      37  283314  283308  283341      36  283314  283323
  283332     103  283308  283314  283323      79  283308  283341  283344       9
  283308  283341  283347      10  283302  283308  283314      41  283302  283308
  283341      32  283410  283407  283413       1  283407  283413  283419       3
  283377  283386  283395      22  283368  283377  283386      23  283359  283353
  283407      24  283359  283368  283377      23  283353  283359  283368      28
  283353  283407  283410       9  283353  283407  283413      10  283347  283353
  283359      31  283347  283353  283407      32  283455  283452  283458       1
  283452  283458  283464       3  283446  283443  283449      33  283434  283443
  283446      37  283434  283443  283449      37  283425  283419  283452      36
  283425  283434  283443     103  283419  283425  283434      79  283419  283452
  283455       9  283419  283452  283458      10  283413  283419  283425      41
  283413  283419  283452      32  283521  283518  283524       1  283518  283524
  283530       3  283488  283497  283506      22  283479  283488  283497      23
  283470  283464  283518      24  283470  283479  283488      23  283464  283470
  283479      28  283464  283518  283521       9  283464  283518  283524      10
  283458  283464  283470      31  283458  283464  283518      32  283578  283575
  283581       1  283575  283581  283587       3  283551  283545  283563      42
  283536  283530  283575      36  283536  283545  283551      69  283536  283545
  283563      69  283530  283536  283545      70  283530  283575  283578       9
  283530  283575  283581      10  283524  283530  283536      41  283524  283530
  283575      32  283620  283617  283623       1  283617  283623  283629       3
  283605  283602  283608       1  283593  283587  283617      36  283593  283602
  283605      82  283593  283602  283608      83  283587  283593  283602     132
  283587  283617  283620       9  283587  283617  283623      10  283581  283587
  283593      41  283581  283587  283617      32  283665  283662  283668       1
  283662  283668  283674       3  283656  283653  283659      33  283644  283653
  283656      37  283644  283653  283659      37  283635  283629  283662      36
  283635  283644  283653     103  283629  283635  283644      79  283629  283662
  283665       9  283629  283662  283668      10  283623  283629  283635      41
  283623  283629  283662      32  283737  283734  283740       1  283734  283740
  283746       3  283716  283713  283725      59  283707  283713  283716      59
  283707  283713  283725      59  283698  283707  283713      64  283689  283698
  283707      66  283680  283674  283734      24  283680  283689  283698      23
  283674  283680  283689      28  283674  283734  283737       9  283674  283734
  283740      10  283668  283674  283680      31  283668  283674  283734      32
  283794  283791  283797       1  283791  283797  283803       3  283767  283761
  283779      42  283752  283746  283791      36  283752  283761  283767      69
  283752  283761  283779      69  283746  283752  283761      70  283746  283791
  283794       9  283746  283791  283797      10  283740  283746  283752      41
  283740  283746  283791      32  283824  283821  283827       1  283821  283827
  283833       3  283809  283803  283821       5  283803  283821  283824       9
  283803  283821  283827      10  283797  283803  283809      56  283797  283803
  283821      32  283890  283887  283893       1  283887  283893  283899       3
  283857  283866  283875      22  283848  283857  283866      23  283839  283833
  283887      24  283839  283848  283857      23  283833  283839  283848      28
  283833  283887  283890       9  283833  283887  283893      10  283827  283833
  283839      31  283827  283833  283887      32  283947  283944  283950       1
  283944  283950  283956       3  283920  283914  283932      42  283905  283899
  283944      36  283905  283914  283920      69  283905  283914  283932      69
  283899  283905  283914      70  283899  283944  283947       9  283899  283944
  283950      10  283893  283899  283905      41  283893  283899  283944      32
  283980  283977  283983       1  283977  283983  283989       3  283962  283956
  283977      36  283956  283962  283971     107  283956  283977  283980       9
  283956  283977  283983      10  283950  283956  283962      41  283950  283956
  283977      32  284016  284013  284019       1  284013  284019  284025       3
  284007  284004  284010      33  283995  283989  284013      36  283995  284004
  284007      37  283995  284004  284010      37  283989  283995  284004      40
  283989  284013  284016       9  283989  284013  284019      10  283983  283989
  283995      41  283983  283989  284013      32  284037  284034  284040       1
  284034  284040  284046       3  284025  284034  284037       9  284025  284034
  284040      10  284019  284025  284034      32  284085  284082  284088       1
  284082  284088  284094       3  284058  284052  284070      42  284052  284046
  284082      44  284046  284052  284058      48  284046  284052  284070      48
  284046  284082  284085       9  284046  284082  284088      10  284040  284046
  284052      49  284040  284046  284082      32  284115  284112  284118       1
  284112  284118  284124       3  284100  284094  284112       5  284094  284112
  284115       9  284094  284112  284118      10  284088  284094  284100      56
  284088  284094  284112      32  284163  284160  284166       1  284160  284166
  284172       3  284136  284130  284148      42  284130  284124  284160      44
  284124  284130  284136      48  284124  284130  284148      48  284124  284160
  284163       9  284124  284160  284166      10  284118  284124  284130      49
  284118  284124  284160      32  284220  284217  284223       1  284217  284223
  284229       3  284193  284187  284205      42  284178  284172  284217      36
  284178  284187  284193      69  284178  284187  284205      69  284172  284178
  284187      70  284172  284217  284220       9  284172  284217  284223      10
  284166  284172  284178      41  284166  284172  284217      32  284286  284283
  284289       1  284283  284289  284295       3  284253  284262  284271      22
  284244  284253  284262      23  284235  284229  284283      24  284235  284244
  284253      23  284229  284235  284244      28  284229  284283  284286       9
  284229  284283  284289      10  284223  284229  284235      31  284223  284229
  284283      32  284334  284331  284337       1  284331  284337  284343       3
  284307  284301  284319      42  284301  284295  284331      44  284295  284301
  284307      48  284295  284301  284319      48  284295  284331  284334       9
  284295  284331  284337      10  284289  284295  284301      49  284289  284295
  284331      32  284355  284352  284358       1  284352  284358  284364       3
  284343  284352  284355       9  284343  284352  284358      10  284337  284343
  284352      32  284376  284373  284379       1  284373  284379  284385       3
  284364  284373  284376       9  284364  284373  284379      10  284358  284364
  284373      32  284418  284415  284421       1  284415  284421  284427       3
  284397  284391  284409      85  284391  284385  284415      44  284385  284391
  284397      48  284385  284391  284409      90  284385  284415  284418       9
  284385  284415  284421      10  284379  284385  284391      49  284379  284385
  284415      32  284451  284448  284454       1  284448  284454  284460       3
  284433  284427  284448      36  284427  284433  284442     107  284427  284448
  284451       9  284427  284448  284454      10  284421  284427  284433      41
  284421  284427  284448      32  284487  284484  284490       1  284484  284490
  284496       3  284478  284475  284481      33  284466  284460  284484      36
  284466  284475  284478      37  284466  284475  284481      37  284460  284466
  284475      40  284460  284484  284487       9  284460  284484  284490      10
  284454  284460  284466      41  284454  284460  284484      32  284535  284532
  284538       1  284532  284538  284544       3  284508  284502  284520      42
  284502  284496  284532      44  284496  284502  284508      48  284496  284502
  284520      48  284496  284532  284535       9  284496  284532  284538      10
  284490  284496  284502      49  284490  284496  284532      32  284580  284577
  284583       1  284577  284583  284589       3  284571  284568  284574      33
  284559  284568  284571      37  284559  284568  284574      37  284550  284544
  284577      36  284550  284559  284568     103  284544  284550  284559      79
  284544  284577  284580       9  284544  284577  284583      10  284538  284544
  284550      41  284538  284544  284577      32  284628  284625  284631       1
  284625  284631  284637       3  284601  284595  284613      42  284595  284589
  284625      44  284589  284595  284601      48  284589  284595  284613      48
  284589  284625  284628       9  284589  284625  284631      10  284583  284589
  284595      49  284583  284589  284625      32  284670  284667  284673       1
  284667  284673  284679       3  284655  284652  284658       1  284643  284637
  284667      36  284643  284652  284655      82  284643  284652  284658      83
  284637  284643  284652     132  284637  284667  284670       9  284637  284667
  284673      10  284631  284637  284643      41  284631  284637  284667      32
  284715  284712  284718       1  284712  284718  284724       3  284706  284703
  284709      33  284694  284703  284706      37  284694  284703  284709      37
  284685  284679  284712      36  284685  284694  284703     103  284679  284685
  284694      79  284679  284712  284715       9  284679  284712  284718      10
  284673  284679  284685      41  284673  284679  284712      32  284781  284778
  284784       1  284778  284784  284790       3  284748  284757  284766      22
  284739  284748  284757      23  284730  284724  284778      24  284730  284739
  284748      23  284724  284730  284739      28  284724  284778  284781       9
  284724  284778  284784      10  284718  284724  284730      31  284718  284724
  284778      32  284847  284844  284850       1  284844  284850  284856       3
  284814  284823  284832      22  284805  284814  284823      23  284796  284790
  284844      24  284796  284805  284814      23  284790  284796  284805      28
  284790  284844  284847       9  284790  284844  284850      10  284784  284790
  284796      31  284784  284790  284844      32  284883  284880  284886       1
  284880  284886  284892       3  284874  284871  284877      33  284862  284856
  284880      36  284862  284871  284874      37  284862  284871  284877      37
  284856  284862  284871      40  284856  284880  284883       9  284856  284880
  284886      10  284850  284856  284862      41  284850  284856  284880      32
  284955  284952  284958       1  284952  284958  284964       3  284934  284931
  284943      59  284925  284931  284934      59  284925  284931  284943      59
  284916  284925  284931      64  284907  284916  284925      66  284898  284892
  284952      24  284898  284907  284916      23  284892  284898  284907      28
  284892  284952  284955       9  284892  284952  284958      10  284886  284892
  284898      31  284886  284892  284952      32  285003  285000  285006       1
  285000  285006  285012       3  284976  284970  284988      42  284970  284964
  285000      44  284964  284970  284976      48  284964  284970  284988      48
  284964  285000  285003       9  284964  285000  285006      10  284958  284964
  284970      49  284958  284964  285000      32  285045  285042  285048       1
  285042  285048  285054       3  285024  285018  285036      85  285018  285012
  285042      44  285012  285018  285024      48  285012  285018  285036      90
  285012  285042  285045       9  285012  285042  285048      10  285006  285012
  285018      49  285006  285012  285042      32  285081  285078  285084       1
  285078  285084  285090       3  285072  285069  285075      33  285060  285054
  285078      36  285060  285069  285072      37  285060  285069  285075      37
  285054  285060  285069      40  285054  285078  285081       9  285054  285078
  285084      10  285048  285054  285060      41  285048  285054  285078      32
  285111  285108  285114       1  285108  285114  285120       3  285096  285090
  285108       5  285090  285108  285111       9  285090  285108  285114      10
  285084  285090  285096      56  285084  285090  285108      32  285168  285165
  285171       1  285165  285171  285177       3  285141  285135  285153      42
  285126  285120  285165      36  285126  285135  285141      69  285126  285135
  285153      69  285120  285126  285135      70  285120  285165  285168       9
  285120  285165  285171      10  285114  285120  285126      41  285114  285120
  285165      32  285210  285207  285213       1  285207  285213  285219       3
  285195  285192  285198       1  285183  285177  285207      36  285183  285192
  285195      82  285183  285192  285198      83  285177  285183  285192     132
  285177  285207  285210       9  285177  285207  285213      10  285171  285177
  285183      41  285171  285177  285207      32  285240  285237  285243       1
  285237  285243  285249       3  285225  285219  285237       5  285219  285237
  285240       9  285219  285237  285243      10  285213  285219  285225      56
  285213  285219  285237      32  285282  285279  285285       1  285279  285285
  285291       3  285261  285255  285273      85  285255  285249  285279      44
  285249  285255  285261      48  285249  285255  285273      90  285249  285279
  285282       9  285249  285279  285285      10  285243  285249  285255      49
  285243  285249  285279      32  285354  285351  285357       1  285351  285357
  285363       3  285333  285330  285342      59  285324  285330  285333      59
  285324  285330  285342      59  285315  285324  285330      64  285306  285315
  285324      66  285297  285291  285351      24  285297  285306  285315      23
  285291  285297  285306      28  285291  285351  285354       9  285291  285351
  285357      10  285285  285291  285297      31  285285  285291  285351      32
  285384  285381  285387       1  285381  285387  285393       3  285369  285363
  285381       5  285363  285381  285384       9  285363  285381  285387      10
  285357  285363  285369      56  285357  285363  285381      32  285414  285411
  285417       1  285411  285417  285423       3  285399  285393  285411       5
  285393  285411  285414       9  285393  285411  285417      10  285387  285393
  285399      56  285387  285393  285411      32  285462  285459  285465       1
  285459  285465  285471       3  285435  285429  285447      42  285429  285423
  285459      44  285423  285429  285435      48  285423  285429  285447      48
  285423  285459  285462       9  285423  285459  285465      10  285417  285423
  285429      49  285417  285423  285459      32  285507  285504  285510       1
  285504  285510  285516       3  285498  285495  285501      33  285486  285495
  285498      37  285486  285495  285501      37  285477  285471  285504      36
  285477  285486  285495     103  285471  285477  285486      79  285471  285504
  285507       9  285471  285504  285510      10  285465  285471  285477      41
  285465  285471  285504      32  285552  285549  285555       1  285549  285555
  285561       3  285543  285540  285546      33  285531  285540  285543      37
  285531  285540  285546      37  285522  285516  285549      36  285522  285531
  285540     103  285516  285522  285531      79  285516  285549  285552       9
  285516  285549  285555      10  285510  285516  285522      41  285510  285516
  285549      32  285573  285570  285576       1  285570  285576  285582       3
  285561  285570  285573       9  285561  285570  285576      10  285555  285561
  285570      32  285630  285627  285633       1  285627  285633  285639       3
  285594  285588  285606      69  285588  285582  285627      44  285588  285606
  285615     101  285582  285588  285594      48  285582  285588  285606     102
  285582  285627  285630       9  285582  285627  285633      10  285576  285582
  285588      49  285576  285582  285627      32  285678  285675  285681       1
  285675  285681  285687       3  285651  285645  285663      42  285645  285639
  285675      44  285639  285645  285651      48  285639  285645  285663      48
  285639  285675  285678       9  285639  285675  285681      10  285633  285639
  285645      49  285633  285639  285675      32  285735  285732  285738       1
  285732  285738  285744       3  285708  285702  285720      42  285693  285687
  285732      36  285693  285702  285708      69  285693  285702  285720      69
  285687  285693  285702      70  285687  285732  285735       9  285687  285732
  285738      10  285681  285687  285693      41  285681  285687  285732      32
  285756  285753  285759       1  285753  285759  285765       3  285744  285753
  285756       9  285744  285753  285759      10  285738  285744  285753      32
  285777  285774  285780       1  285774  285780  285786       3  285765  285774
  285777       9  285765  285774  285780      10  285759  285765  285774      32
  285798  285795  285801       1  285795  285801  285807       3  285786  285795
  285798       9  285786  285795  285801      10  285780  285786  285795      32
  285831  285828  285834       1  285828  285834  285840       3  285813  285807
  285828      36  285807  285813  285822     139  285807  285828  285831       9
  285807  285828  285834      10  285801  285807  285813      41  285801  285807
  285828      32  285861  285858  285864       1  285858  285864  285870       3
  285846  285840  285858       5  285840  285858  285861       9  285840  285858
  285864      10  285834  285840  285846      56  285834  285840  285858      32
  285918  285915  285921       1  285915  285921  285927       3  285891  285885
  285903      42  285876  285870  285915      36  285876  285885  285891      69
  285876  285885  285903      69  285870  285876  285885      70  285870  285915
  285918       9  285870  285915  285921      10  285864  285870  285876      41
  285864  285870  285915      32  285975  285972  285978       1  285972  285978
  285984       3  285948  285942  285960      42  285933  285927  285972      36
  285933  285942  285948      69  285933  285942  285960      69  285927  285933
  285942      70  285927  285972  285975       9  285927  285972  285978      10
  285921  285927  285933      41  285921  285927  285972      32  286047  286044
  286050       1  286044  286050  286056       3  286026  286023  286035      59
  286017  286023  286026      59  286017  286023  286035      59  286008  286017
  286023      64  285999  286008  286017      66  285990  285984  286044      24
  285990  285999  286008      23  285984  285990  285999      28  285984  286044
  286047       9  285984  286044  286050      10  285978  285984  285990      31
  285978  285984  286044      32  286080  286077  286083       1  286077  286083
  286089       3  286062  286056  286077      36  286056  286062  286071     139
  286056  286077  286080       9  286056  286077  286083      10  286050  286056
  286062      41  286050  286056  286077      32  286137  286134  286140       1
  286134  286140  286143      91  286134  286140  286170       3  286101  286095
  286113      69  286095  286089  286134      44  286095  286113  286122     101
  286089  286095  286101      48  286089  286095  286113     102  286089  286134
  286137       9  286089  286134  286140      10  286083  286089  286095      49
  286083  286089  286134      32  286179  286176  286182       1  286176  286182
  286188       3  286170  286176  286179       9  286170  286176  286182      10
  286161  286170  286176       5  286152  286161  286170      93  286143  286140
  286170      95  286143  286152  286161      96  286140  286143  286152      98
  286140  286170  286161      56  286140  286170  286176      32  286209  286206
  286212       1  286206  286212  286218       3  286194  286188  286206       5
  286188  286206  286209       9  286188  286206  286212      10  286182  286188
  286194      56  286182  286188  286206      32  286266  286263  286269       1
  286263  286269  286275       3  286239  286233  286251      42  286224  286218
  286263      36  286224  286233  286239      69  286224  286233  286251      69
  286218  286224  286233      70  286218  286263  286266       9  286218  286263
  286269      10  286212  286218  286224      41  286212  286218  286263      32
  286302  286299  286305       1  286299  286305  286311       3  286293  286290
  286296      33  286281  286275  286299      36  286281  286290  286293      37
  286281  286290  286296      37  286275  286281  286290      40  286275  286299
  286302       9  286275  286299  286305      10  286269  286275  286281      41
  286269  286275  286299      32  286335  286332  286338       1  286332  286338
  286344       3  286317  286311  286332      36  286311  286317  286326     107
  286311  286332  286335       9  286311  286332  286338      10  286305  286311
  286317      41  286305  286311  286332      32  286392  286389  286395       1
  286389  286395  286401       3  286365  286359  286377      42  286350  286344
  286389      36  286350  286359  286365      69  286350  286359  286377      69
  286344  286350  286359      70  286344  286389  286392       9  286344  286389
  286395      10  286338  286344  286350      41  286338  286344  286389      32
  286434  286431  286437       1  286431  286437  286440      91  286431  286437
  286467       3  286413  286407  286425      85  286407  286401  286431      44
  286401  286407  286413      48  286401  286407  286425      90  286401  286431
  286434       9  286401  286431  286437      10  286395  286401  286407      49
  286395  286401  286431      32  286476  286473  286479       1  286473  286479
  286485       3  286467  286473  286476       9  286467  286473  286479      10
  286458  286467  286473       5  286449  286458  286467      93  286440  286437
  286467      95  286440  286449  286458      96  286437  286440  286449      98
  286437  286467  286458      56  286437  286467  286473      32  286506  286503
  286509       1  286503  286509  286515       3  286491  286485  286503       5
  286485  286503  286506       9  286485  286503  286509      10  286479  286485
  286491      56  286479  286485  286503      32  286548  286545  286551       1
  286545  286551  286557       3  286533  286530  286536       1  286521  286515
  286545      36  286521  286530  286533      82  286521  286530  286536      83
  286515  286521  286530     132  286515  286545  286548       9  286515  286545
  286551      10  286509  286515  286521      41  286509  286515  286545      32
  286593  286590  286596       1  286590  286596  286602       3  286584  286581
  286587      33  286572  286581  286584      37  286572  286581  286587      37
  286563  286557  286590      36  286563  286572  286581     103  286557  286563
  286572      79  286557  286590  286593       9  286557  286590  286596      10
  286551  286557  286563      41  286551  286557  286590      32  286629  286626
  286632       1  286626  286632  286638       3  286620  286617  286623      33
  286608  286602  286626      36  286608  286617  286620      37  286608  286617
  286623      37  286602  286608  286617      40  286602  286626  286629       9
  286602  286626  286632      10  286596  286602  286608      41  286596  286602
  286626      32  286680  286677  286683       1  286677  286683  286689       3
  286665  286662  286668       1  286653  286662  286665      82  286653  286662
  286668      83  286644  286638  286677      36  286644  286653  286662      84
  286638  286644  286653      79  286638  286677  286680       9  286638  286677
  286683      10  286632  286638  286644      41  286632  286638  286677      32
  286746  286743  286749       1  286743  286749  286755       3  286713  286722
  286731      22  286704  286713  286722      23  286695  286689  286743      24
  286695  286704  286713      23  286689  286695  286704      28  286689  286743
  286746       9  286689  286743  286749      10  286683  286689  286695      31
  286683  286689  286743      32  286803  286800  286806       1  286800  286806
  286812       3  286767  286761  286779      69  286761  286755  286800      44
  286761  286779  286788     101  286755  286761  286767      48  286755  286761
  286779     102  286755  286800  286803       9  286755  286800  286806      10
  286749  286755  286761      49  286749  286755  286800      32  286824  286821
  286827       1  286821  286827  286833       3  286812  286821  286824       9
  286812  286821  286827      10  286806  286812  286821      32  286881  286878
  286884       1  286878  286884  286890       3  286845  286839  286857      69
  286839  286833  286878      44  286839  286857  286866     101  286833  286839
  286845      48  286833  286839  286857     102  286833  286878  286881       9
  286833  286878  286884      10  286827  286833  286839      49  286827  286833
  286878      32  286926  286923  286929       1  286923  286929  286935       3
  286917  286914  286920      33  286905  286914  286917      37  286905  286914
  286920      37  286896  286890  286923      36  286896  286905  286914     103
  286890  286896  286905      79  286890  286923  286926       9  286890  286923
  286929      10  286884  286890  286896      41  286884  286890  286923      32
  286983  286980  286986       1  286980  286986  286992       3  286947  286941
  286959      69  286941  286935  286980      44  286941  286959  286968     101
  286935  286941  286947      48  286935  286941  286959     102  286935  286980
  286983       9  286935  286980  286986      10  286929  286935  286941      49
  286929  286935  286980      32  287040  287037  287043       1  287037  287043
  287049       3  287004  286998  287016      69  286998  286992  287037      44
  286998  287016  287025     101  286992  286998  287004      48  286992  286998
  287016     102  286992  287037  287040       9  286992  287037  287043      10
  286986  286992  286998      49  286986  286992  287037      32  287106  287103
  287109       1  287103  287109  287115       3  287073  287082  287091      22
  287064  287073  287082      23  287055  287049  287103      24  287055  287064
  287073      23  287049  287055  287064      28  287049  287103  287106       9
  287049  287103  287109      10  287043  287049  287055      31  287043  287049
  287103      32  287178  287175  287181       1  287175  287181  287187       3
  287157  287154  287166      59  287148  287154  287157      59  287148  287154
  287166      59  287139  287148  287154      64  287130  287139  287148      66
  287121  287115  287175      24  287121  287130  287139      23  287115  287121
  287130      28  287115  287175  287178       9  287115  287175  287181      10
  287109  287115  287121      31  287109  287115  287175      32  287220  287217
  287223       1  287217  287223  287229       3  287199  287193  287211      85
  287193  287187  287217      44  287187  287193  287199      48  287187  287193
  287211      90  287187  287217  287220       9  287187  287217  287223      10
  287181  287187  287193      49  287181  287187  287217      32  287277  287274
  287280       1  287274  287280  287286       3  287250  287244  287262      42
  287235  287229  287274      36  287235  287244  287250      69  287235  287244
  287262      69  287229  287235  287244      70  287229  287274  287277       9
  287229  287274  287280      10  287223  287229  287235      41  287223  287229
  287274      32  287343  287340  287346       1  287340  287346  287352       3
  287310  287319  287328      22  287301  287310  287319      23  287292  287286
  287340      24  287292  287301  287310      23  287286  287292  287301      28
  287286  287340  287343       9  287286  287340  287346      10  287280  287286
  287292      31  287280  287286  287340      32  287400  287397  287403       1
  287397  287403  287406      91  287397  287403  287433       3  287364  287358
  287376      69  287358  287352  287397      44  287358  287376  287385     101
  287352  287358  287364      48  287352  287358  287376     102  287352  287397
  287400       9  287352  287397  287403      10  287346  287352  287358      49
  287346  287352  287397      32  287442  287439  287445       1  287439  287445
  287451       3  287433  287439  287442       9  287433  287439  287445      10
  287424  287433  287439       5  287415  287424  287433      93  287406  287403
  287433      95  287406  287415  287424      96  287403  287406  287415      98
  287403  287433  287424      56  287403  287433  287439      32  287472  287469
  287475       1  287469  287475  287481       3  287457  287451  287469       5
  287451  287469  287472       9  287451  287469  287475      10  287445  287451
  287457      56  287445  287451  287469      32  287523  287520  287526       1
  287520  287526  287532       3  287496  287505  287508      75  287487  287481
  287520      36  287487  287496  287505      78  287481  287487  287496      79
  287481  287520  287523       9  287481  287520  287526      10  287475  287481
  287487      41  287475  287481  287520      32  287565  287562  287568       1
  287562  287568  287574       3  287544  287538  287556      85  287538  287532
  287562      44  287532  287538  287544      48  287532  287538  287556      90
  287532  287562  287565       9  287532  287562  287568      10  287526  287532
  287538      49  287526  287532  287562      32  287622  287619  287625       1
  287619  287625  287631       3  287586  287580  287598      69  287580  287574
  287619      44  287580  287598  287607     101  287574  287580  287586      48
  287574  287580  287598     102  287574  287619  287622       9  287574  287619
  287625      10  287568  287574  287580      49  287568  287574  287619      32
  287652  287649  287655       1  287649  287655  287661       3  287637  287631
  287649       5  287631  287649  287652       9  287631  287649  287655      10
  287625  287631  287637      56  287625  287631  287649      32  287718  287715
  287721       1  287715  287721  287727       3  287685  287694  287703      22
  287676  287685  287694      23  287667  287661  287715      24  287667  287676
  287685      23  287661  287667  287676      28  287661  287715  287718       9
  287661  287715  287721      10  287655  287661  287667      31  287655  287661
  287715      32  287760  287757  287763       1  287757  287763  287769       3
  287745  287742  287748       1  287733  287727  287757      36  287733  287742
  287745      82  287733  287742  287748      83  287727  287733  287742     132
  287727  287757  287760       9  287727  287757  287763      10  287721  287727
  287733      41  287721  287727  287757      32  287790  287787  287793       1
  287787  287793  287799       3  287775  287769  287787       5  287769  287787
  287790       9  287769  287787  287793      10  287763  287769  287775      56
  287763  287769  287787      32  287811  287808  287814       1  287808  287814
  287820       3  287799  287808  287811       9  287799  287808  287814      10
  287793  287799  287808      32  287859  287856  287862       1  287856  287862
  287868       3  287832  287826  287844      42  287826  287820  287856      44
  287820  287826  287832      48  287820  287826  287844      48  287820  287856
  287859       9  287820  287856  287862      10  287814  287820  287826      49
  287814  287820  287856      32  287904  287901  287907       1  287901  287907
  287913       3  287895  287892  287898      33  287883  287892  287895      37
  287883  287892  287898      37  287874  287868  287901      36  287874  287883
  287892     103  287868  287874  287883      79  287868  287901  287904       9
  287868  287901  287907      10  287862  287868  287874      41  287862  287868
  287901      32  287925  287922  287928       1  287922  287928  287934       3
  287913  287922  287925       9  287913  287922  287928      10  287907  287913
  287922      32  287958  287955  287961       1  287955  287961  287967       3
  287940  287934  287955      36  287934  287940  287949     107  287934  287955
  287958       9  287934  287955  287961      10  287928  287934  287940      41
  287928  287934  287955      32  288015  288012  288018       1  288012  288018
  288024       3  287988  287982  288000      42  287973  287967  288012      36
  287973  287982  287988      69  287973  287982  288000      69  287967  287973
  287982      70  287967  288012  288015       9  287967  288012  288018      10
  287961  287967  287973      41  287961  287967  288012      32  288072  288069
  288075       1  288069  288075  288081       3  288036  288030  288048      69
  288030  288024  288069      44  288030  288048  288057     101  288024  288030
  288036      48  288024  288030  288048     102  288024  288069  288072       9
  288024  288069  288075      10  288018  288024  288030      49  288018  288024
  288069      32  288120  288117  288123       1  288117  288123  288129       3
  288093  288087  288105      42  288087  288081  288117      44  288081  288087
  288093      48  288081  288087  288105      48  288081  288117  288120       9
  288081  288117  288123      10  288075  288081  288087      49  288075  288081
  288117      32  288165  288162  288168       1  288162  288168  288174       3
  288156  288153  288159      33  288144  288153  288156      37  288144  288153
  288159      37  288135  288129  288162      36  288135  288144  288153     103
  288129  288135  288144      79  288129  288162  288165       9  288129  288162
  288168      10  288123  288129  288135      41  288123  288129  288162      32
  288231  288228  288234       1  288228  288234  288240       3  288198  288207
  288216      22  288189  288198  288207      23  288180  288174  288228      24
  288180  288189  288198      23  288174  288180  288189      28  288174  288228
  288231       9  288174  288228  288234      10  288168  288174  288180      31
  288168  288174  288228      32  288288  288285  288291       1  288285  288291
  288297       3  288252  288246  288264      69  288246  288240  288285      44
  288246  288264  288273     101  288240  288246  288252      48  288240  288246
  288264     102  288240  288285  288288       9  288240  288285  288291      10
  288234  288240  288246      49  288234  288240  288285      32  288339  288336
  288342       1  288336  288342  288348       3  288312  288321  288324      75
  288303  288297  288336      36  288303  288312  288321      78  288297  288303
  288312      79  288297  288336  288339       9  288297  288336  288342      10
  288291  288297  288303      41  288291  288297  288336      32  288390  288387
  288393       1  288387  288393  288399       3  288375  288372  288378       1
  288363  288372  288375      82  288363  288372  288378      83  288354  288348
  288387      36  288354  288363  288372      84  288348  288354  288363      79
  288348  288387  288390       9  288348  288387  288393      10  288342  288348
  288354      41  288342  288348  288387      32  288423  288420  288426       1
  288420  288426  288432       3  288405  288399  288420      36  288399  288405
  288414     107  288399  288420  288423       9  288399  288420  288426      10
  288393  288399  288405      41  288393  288399  288420      32  288456  288453
  288459       1  288453  288459  288465       3  288438  288432  288453      36
  288432  288438  288447     107  288432  288453  288456       9  288432  288453
  288459      10  288426  288432  288438      41  288426  288432  288453      32
  288489  288486  288492       1  288486  288492  288498       3  288471  288465
  288486      36  288465  288471  288480     107  288465  288486  288489       9
  288465  288486  288492      10  288459  288465  288471      41  288459  288465
  288486      32  288534  288531  288537       1  288531  288537  288543       3
  288525  288522  288528      33  288513  288522  288525      37  288513  288522
  288528      37  288504  288498  288531      36  288504  288513  288522     103
  288498  288504  288513      79  288498  288531  288534       9  288498  288531
  288537      10  288492  288498  288504      41  288492  288498  288531      32
  288582  288579  288585       1  288579  288585  288591       3  288555  288549
  288567      42  288549  288543  288579      44  288543  288549  288555      48
  288543  288549  288567      48  288543  288579  288582       9  288543  288579
  288585      10  288537  288543  288549      49  288537  288543  288579      32
  288603  288600  288606       1  288600  288606  288612       3  288591  288600
  288603       9  288591  288600  288606      10  288585  288591  288600      32
  288666  288663  288669       1  288663  288669  288675       3  288645  288642
  288651     133  288642  288651  288657     135  288636  288642  288645     133
  288636  288642  288651     136  288630  288627  288657      51  288630  288636
  288642     135  288627  288630  288636      51  288627  288657  288651      51
  288618  288612  288663       5  288618  288627  288630      53  288618  288627
  288657      53  288612  288618  288627      55  288612  288663  288666       9
  288612  288663  288669      10  288606  288612  288618      56  288606  288612
  288663      32  288702  288699  288705       1  288699  288705  288711       3
  288693  288690  288696      33  288681  288675  288699      36  288681  288690
  288693      37  288681  288690  288696      37  288675  288681  288690      40
  288675  288699  288702       9  288675  288699  288705      10  288669  288675
  288681      41  288669  288675  288699      32  288732  288729  288735       1
  288729  288735  288741       3  288717  288711  288729       5  288711  288729
  288732       9  288711  288729  288735      10  288705  288711  288717      56
  288705  288711  288729      32  288783  288780  288786       1  288780  288786
  288792       3  288756  288765  288768      75  288747  288741  288780      36
  288747  288756  288765      78  288741  288747  288756      79  288741  288780
  288783       9  288741  288780  288786      10  288735  288741  288747      41
  288735  288741  288780      32  288813  288810  288816       1  288810  288816
  288822       3  288798  288792  288810       5  288792  288810  288813       9
  288792  288810  288816      10  288786  288792  288798      56  288786  288792
  288810      32  288834  288831  288837       1  288831  288837  288843       3
  288822  288831  288834       9  288822  288831  288837      10  288816  288822
  288831      32  288870  288867  288873       1  288867  288873  288879       3
  288861  288858  288864      33  288849  288843  288867      36  288849  288858
  288861      37  288849  288858  288864      37  288843  288849  288858      40
  288843  288867  288870       9  288843  288867  288873      10  288837  288843
  288849      41  288837  288843  288867      32  288930  288927  288933       1
  288927  288933  288939       3  288909  288915  288921      51  288903  288909
  288915      51  288897  288894  288921      51  288897  288903  288909      51
  288894  288897  288903      51  288894  288921  288915      51  288885  288879
  288927       5  288885  288894  288897      53  288885  288894  288921      53
  288879  288885  288894      55  288879  288927  288930       9  288879  288927
  288933      10  288873  288879  288885      56  288873  288879  288927      32
  288978  288975  288981       1  288975  288981  288987       3  288951  288945
  288963      42  288945  288939  288975      44  288939  288945  288951      48
  288939  288945  288963      48  288939  288975  288978       9  288939  288975
  288981      10  288933  288939  288945      49  288933  288939  288975      32
  289020  289017  289023       1  289017  289023  289029       3  289005  289002
  289008       1  288993  288987  289017      36  288993  289002  289005      82
  288993  289002  289008      83  288987  288993  289002     132  288987  289017
  289020       9  288987  289017  289023      10  288981  288987  288993      41
  288981  288987  289017      32  289071  289068  289074       1  289068  289074
  289080       3  289044  289053  289056      75  289035  289029  289068      36
  289035  289044  289053      78  289029  289035  289044      79  289029  289068
  289071       9  289029  289068  289074      10  289023  289029  289035      41
  289023  289029  289068      32  289119  289116  289122       1  289116  289122
  289128       3  289092  289086  289104      42  289086  289080  289116      44
  289080  289086  289092      48  289080  289086  289104      48  289080  289116
  289119       9  289080  289116  289122      10  289074  289080  289086      49
  289074  289080  289116      32  289164  289161  289167       1  289161  289167
  289173       3  289155  289152  289158      33  289143  289152  289155      37
  289143  289152  289158      37  289134  289128  289161      36  289134  289143
  289152     103  289128  289134  289143      79  289128  289161  289164       9
  289128  289161  289167      10  289122  289128  289134      41  289122  289128
  289161      32  289230  289227  289233       1  289227  289233  289239       3
  289197  289206  289215      22  289188  289197  289206      23  289179  289173
  289227      24  289179  289188  289197      23  289173  289179  289188      28
  289173  289227  289230       9  289173  289227  289233      10  289167  289173
  289179      31  289167  289173  289227      32  289251  289248  289254       1
  289248  289254  289260       3  289239  289248  289251       9  289239  289248
  289254      10  289233  289239  289248      32  289308  289305  289311       1
  289305  289311  289317       3  289272  289266  289284      69  289266  289260
  289305      44  289266  289284  289293     101  289260  289266  289272      48
  289260  289266  289284     102  289260  289305  289308       9  289260  289305
  289311      10  289254  289260  289266      49  289254  289260  289305      32
  289365  289362  289368       1  289362  289368  289374       3  289329  289323
  289341      69  289323  289317  289362      44  289323  289341  289350     101
  289317  289323  289329      48  289317  289323  289341     102  289317  289362
  289365       9  289317  289362  289368      10  289311  289317  289323      49
  289311  289317  289362      32  289401  289398  289404       1  289398  289404
  289407      91  289398  289404  289434       3  289392  289389  289395      33
  289380  289374  289398      36  289380  289389  289392      37  289380  289389
  289395      37  289374  289380  289389      40  289374  289398  289401       9
  289374  289398  289404      10  289368  289374  289380      41  289368  289374
  289398      32  289443  289440  289446       1  289440  289446  289452       3
  289434  289440  289443       9  289434  289440  289446      10  289425  289434
  289440       5  289416  289425  289434      93  289407  289404  289434      95
  289407  289416  289425      96  289404  289407  289416      98  289404  289434
  289425      56  289404  289434  289440      32  289485  289482  289488       1
  289482  289488  289494       3  289464  289458  289476      85  289458  289452
  289482      44  289452  289458  289464      48  289452  289458  289476      90
  289452  289482  289485       9  289452  289482  289488      10  289446  289452
  289458      49  289446  289452  289482      32  289551  289548  289554       1
  289548  289554  289560       3  289518  289527  289536      22  289509  289518
  289527      23  289500  289494  289548      24  289500  289509  289518      23
  289494  289500  289509      28  289494  289548  289551       9  289494  289548
  289554      10  289488  289494  289500      31  289488  289494  289548      32
  289599  289596  289602       1  289596  289602  289608       3  289572  289566
  289584      42  289566  289560  289596      44  289560  289566  289572      48
  289560  289566  289584      48  289560  289596  289599       9  289560  289596
  289602      10  289554  289560  289566      49  289554  289560  289596      32
  289647  289644  289650       1  289644  289650  289656       3  289620  289614
  289632      42  289614  289608  289644      44  289608  289614  289620      48
  289608  289614  289632      48  289608  289644  289647       9  289608  289644
  289650      10  289602  289608  289614      49  289602  289608  289644      32
  289719  289716  289722       1  289716  289722  289728       3  289698  289695
  289707      59  289689  289695  289698      59  289689  289695  289707      59
  289680  289689  289695      64  289671  289680  289689      66  289662  289656
  289716      24  289662  289671  289680      23  289656  289662  289671      28
  289656  289716  289719       9  289656  289716  289722      10  289650  289656
  289662      31  289650  289656  289716      32  289761  289758  289764       1
  289758  289764  289770       3  289740  289734  289752      85  289734  289728
  289758      44  289728  289734  289740      48  289728  289734  289752      90
  289728  289758  289761       9  289728  289758  289764      10  289722  289728
  289734      49  289722  289728  289758      32  289791  289788  289794       1
  289788  289794  289800       3  289776  289770  289788       5  289770  289788
  289791       9  289770  289788  289794      10  289764  289770  289776      56
  289764  289770  289788      32  289848  289845  289851       1  289845  289851
  289857       3  289821  289815  289833      42  289806  289800  289845      36
  289806  289815  289821      69  289806  289815  289833      69  289800  289806
  289815      70  289800  289845  289848       9  289800  289845  289851      10
  289794  289800  289806      41  289794  289800  289845      32  289905  289902
  289908       1  289902  289908  289914       3  289878  289872  289890      42
  289863  289857  289902      36  289863  289872  289878      69  289863  289872
  289890      69  289857  289863  289872      70  289857  289902  289905       9
  289857  289902  289908      10  289851  289857  289863      41  289851  289857
  289902      32  289941  289938  289944       1  289938  289944  289950       3
  289932  289929  289935      33  289920  289914  289938      36  289920  289929
  289932      37  289920  289929  289935      37  289914  289920  289929      40
  289914  289938  289941       9  289914  289938  289944      10  289908  289914
  289920      41  289908  289914  289938      32  289971  289968  289974       1
  289968  289974  289980       3  289956  289950  289968       5  289950  289968
  289971       9  289950  289968  289974      10  289944  289950  289956      56
  289944  289950  289968      32  290001  289998  290004       1  289998  290004
  290010       3  289986  289980  289998       5  289980  289998  290001       9
  289980  289998  290004      10  289974  289980  289986      56  289974  289980
  289998      32  290022  290019  290025       1  290019  290025  290031       3
  290010  290019  290022       9  290010  290019  290025      10  290004  290010
  290019      32  290070  290067  290073       1  290067  290073  290079       3
  290043  290037  290055      42  290037  290031  290067      44  290031  290037
  290043      48  290031  290037  290055      48  290031  290067  290070       9
  290031  290067  290073      10  290025  290031  290037      49  290025  290031
  290067      32  290100  290097  290103       1  290097  290103  290109       3
  290085  290079  290097       5  290079  290097  290100       9  290079  290097
  290103      10  290073  290079  290085      56  290073  290079  290097      32
  290133  290130  290136       1  290130  290136  290142       3  290115  290109
  290130      36  290109  290115  290124     107  290109  290130  290133       9
  290109  290130  290136      10  290103  290109  290115      41  290103  290109
  290130      32  290190  290187  290193       1  290187  290193  290199       3
  290163  290157  290175      42  290148  290142  290187      36  290148  290157
  290163      69  290148  290157  290175      69  290142  290148  290157      70
  290142  290187  290190       9  290142  290187  290193      10  290136  290142
  290148      41  290136  290142  290187      32  290247  290244  290250       1
  290244  290250  290256       3  290220  290214  290232      42  290205  290199
  290244      36  290205  290214  290220      69  290205  290214  290232      69
  290199  290205  290214      70  290199  290244  290247       9  290199  290244
  290250      10  290193  290199  290205      41  290193  290199  290244      32
  290289  290286  290292       1  290286  290292  290298       3  290268  290262
  290280      85  290262  290256  290286      44  290256  290262  290268      48
  290256  290262  290280      90  290256  290286  290289       9  290256  290286
  290292      10  290250  290256  290262      49  290250  290256  290286      32
  290331  290328  290334       1  290328  290334  290340       3  290310  290304
  290322      85  290304  290298  290328      44  290298  290304  290310      48
  290298  290304  290322      90  290298  290328  290331       9  290298  290328
  290334      10  290292  290298  290304      49  290292  290298  290328      32
  290361  290358  290364       1  290358  290364  290370       3  290346  290340
  290358       5  290340  290358  290361       9  290340  290358  290364      10
  290334  290340  290346      56  290334  290340  290358      32  290406  290403
  290409       1  290403  290409  290415       3  290397  290394  290400      33
  290385  290394  290397      37  290385  290394  290400      37  290376  290370
  290403      36  290376  290385  290394     103  290370  290376  290385      79
  290370  290403  290406       9  290370  290403  290409      10  290364  290370
  290376      41  290364  290370  290403      32  290454  290451  290457       1
  290451  290457  290463       3  290427  290421  290439      42  290421  290415
  290451      44  290415  290421  290427      48  290415  290421  290439      48
  290415  290451  290454       9  290415  290451  290457      10  290409  290415
  290421      49  290409  290415  290451      32  290502  290499  290505       1
  290499  290505  290511       3  290475  290469  290487      42  290469  290463
  290499      44  290463  290469  290475      48  290463  290469  290487      48
  290463  290499  290502       9  290463  290499  290505      10  290457  290463
  290469      49  290457  290463  290499      32  290550  290547  290553       1
  290547  290553  290559       3  290523  290517  290535      42  290517  290511
  290547      44  290511  290517  290523      48  290511  290517  290535      48
  290511  290547  290550       9  290511  290547  290553      10  290505  290511
  290517      49  290505  290511  290547      32  290592  290589  290595       1
  290589  290595  290601       3  290571  290565  290583      85  290565  290559
  290589      44  290559  290565  290571      48  290559  290565  290583      90
  290559  290589  290592       9  290559  290589  290595      10  290553  290559
  290565      49  290553  290559  290589      32  290637  290634  290640       1
  290634  290640  290646       3  290628  290625  290631      33  290616  290625
  290628      37  290616  290625  290631      37  290607  290601  290634      36
  290607  290616  290625     103  290601  290607  290616      79  290601  290634
  290637       9  290601  290634  290640      10  290595  290601  290607      41
  290595  290601  290634      32  290694  290691  290697       1  290691  290697
  290700      91  290691  290697  290727       3  290658  290652  290670      69
  290652  290646  290691      44  290652  290670  290679     101  290646  290652
  290658      48  290646  290652  290670     102  290646  290691  290694       9
  290646  290691  290697      10  290640  290646  290652      49  290640  290646
  290691      32  290736  290733  290739       1  290733  290739  290745       3
  290727  290733  290736       9  290727  290733  290739      10  290718  290727
  290733       5  290709  290718  290727      93  290700  290697  290727      95
  290700  290709  290718      96  290697  290700  290709      98  290697  290727
  290718      56  290697  290727  290733      32  290802  290799  290805       1
  290799  290805  290811       3  290769  290778  290787      22  290760  290769
  290778      23  290751  290745  290799      24  290751  290760  290769      23
  290745  290751  290760      28  290745  290799  290802       9  290745  290799
  290805      10  290739  290745  290751      31  290739  290745  290799      32
  290847  290844  290850     153  290838  290835  290841      33  290826  290835
  290838      37  290826  290835  290841      37  290817  290811  290844      36
  290817  290826  290835     103  290811  290817  290826      79  290811  290844
  290847     154  290811  290844  290850     154  290805  290811  290817      41
  290805  290811  290844      32  290964  290958  290970     157  290958  290970
  290976     157  290946  290952  290955     159  290943  290946  290952     160
  290934  290931  290943     161  290931  290928  290955     162  290931  290943
  290946     163  290928  290931  290934     164  290928  290931  290943     165
  290928  290955  290952     166  290925  290928  290931     167  290925  290928
  290955     168  290919  290916  290955     170  290919  290925  290928     171
  290916  290910  290970     172  290916  290919  290925     174  290916  290955
  290952     175  290916  290955  290928     176  290910  290916  290919     179
  290910  290916  290955     180  290910  290970  290958      96  290910  290970
  290976     157  290907  290901  290958     181  290907  290910  290916     183
  290907  290910  290970     181  290901  290907  290910     185  290901  290958
  290964     157  290901  290958  290970      96  290892  290901  290907     181
  290892  290901  290958      96  290889  290892  290901     181  290886  290880
  290889     186  290883  290880  290886     187  290883  290880  290889     186
  290880  290889  290892     188  290877  290880  290883     186  290877  290880
  290886     186  290877  290880  290889     189  290874  290868  290877     186
  290871  290868  290874     187  290871  290868  290877     186  290868  290877
  290880     190  290865  290868  290871     186  290865  290868  290874     186
  290865  290868  290877     189  290862  290856  290865     191  290859  290856
  290862     192  290859  290856  290865     191  290856  290865  290868     190
  290853  290856  290859     192  290853  290856  290862     192  290853  290856
  290865     191  291021  291018  291024       1  291018  291024  291030       3
  291006  291000  291018       5  291000  291018  291021       9  291000  291018
  291024      10  290988  291000  291006      14  290988  291000  291018      15
  291087  291084  291090       1  291084  291090  291096       3  291054  291063
  291072      22  291045  291054  291063      23  291036  291030  291084      24
  291036  291045  291054      23  291030  291036  291045      28  291030  291084
  291087       9  291030  291084  291090      10  291024  291030  291036      31
  291024  291030  291084      32  291123  291120  291126       1  291120  291126
  291132       3  291114  291111  291117      33  291102  291096  291120      36
  291102  291111  291114      37  291102  291111  291117      37  291096  291102
  291111      40  291096  291120  291123       9  291096  291120  291126      10
  291090  291096  291102      41  291090  291096  291120      32  291171  291168
  291174       1  291168  291174  291180       3  291144  291138  291156      42
  291138  291132  291168      44  291132  291138  291144      48  291132  291138
  291156      48  291132  291168  291171       9  291132  291168  291174      10
  291126  291132  291138      49  291126  291132  291168      32  291237  291234
  291240       1  291234  291240  291246       3  291204  291213  291222      22
  291195  291204  291213      23  291186  291180  291234      24  291186  291195
  291204      23  291180  291186  291195      28  291180  291234  291237       9
  291180  291234  291240      10  291174  291180  291186      31  291174  291180
  291234      32  291297  291294  291300       1  291294  291300  291306       3
  291276  291282  291288      51  291270  291276  291282      51  291264  291261
  291288      51  291264  291270  291276      51  291261  291264  291270      51
  291261  291288  291282      51  291252  291246  291294       5  291252  291261
  291264      53  291252  291261  291288      53  291246  291252  291261      55
  291246  291294  291297       9  291246  291294  291300      10  291240  291246
  291252      56  291240  291246  291294      32  291318  291315  291321       1
  291315  291321  291327       3  291306  291315  291318       9  291306  291315
  291321      10  291300  291306  291315      32  291348  291345  291351       1
  291345  291351  291357       3  291333  291327  291345       5  291327  291345
  291348       9  291327  291345  291351      10  291321  291327  291333      56
  291321  291327  291345      32  291384  291381  291387       1  291381  291387
  291393       3  291375  291372  291378      33  291363  291357  291381      36
  291363  291372  291375      37  291363  291372  291378      37  291357  291363
  291372      40  291357  291381  291384       9  291357  291381  291387      10
  291351  291357  291363      41  291351  291357  291381      32  291414  291411
  291417       1  291411  291417  291423       3  291399  291393  291411       5
  291393  291411  291414       9  291393  291411  291417      10  291387  291393
  291399      56  291387  291393  291411      32  291486  291483  291489       1
  291483  291489  291495       3  291465  291462  291474      59  291456  291462
  291465      59  291456  291462  291474      59  291447  291456  291462      64
  291438  291447  291456      66  291429  291423  291483      24  291429  291438
  291447      23  291423  291429  291438      28  291423  291483  291486       9
  291423  291483  291489      10  291417  291423  291429      31  291417  291423
  291483      32  291516  291513  291519       1  291513  291519  291525       3
  291501  291495  291513       5  291495  291513  291516       9  291495  291513
  291519      10  291489  291495  291501      56  291489  291495  291513      32
  291573  291570  291576       1  291570  291576  291582       3  291546  291540
  291558      42  291531  291525  291570      36  291531  291540  291546      69
  291531  291540  291558      69  291525  291531  291540      70  291525  291570
  291573       9  291525  291570  291576      10  291519  291525  291531      41
  291519  291525  291570      32  291624  291621  291627       1  291621  291627
  291633       3  291597  291606  291609      75  291588  291582  291621      36
  291588  291597  291606      78  291582  291588  291597      79  291582  291621
  291624       9  291582  291621  291627      10  291576  291582  291588      41
  291576  291582  291621      32  291681  291678  291684       1  291678  291684
  291690       3  291654  291648  291666      42  291639  291633  291678      36
  291639  291648  291654      69  291639  291648  291666      69  291633  291639
  291648      70  291633  291678  291681       9  291633  291678  291684      10
  291627  291633  291639      41  291627  291633  291678      32  291732  291729
  291735       1  291729  291735  291741       3  291717  291714  291720       1
  291705  291714  291717      82  291705  291714  291720      83  291696  291690
  291729      36  291696  291705  291714      84  291690  291696  291705      79
  291690  291729  291732       9  291690  291729  291735      10  291684  291690
  291696      41  291684  291690  291729      32  291753  291750  291756       1
  291750  291756  291762       3  291741  291750  291753       9  291741  291750
  291756      10  291735  291741  291750      32  291801  291798  291804       1
  291798  291804  291810       3  291774  291768  291786      42  291768  291762
  291798      44  291762  291768  291774      48  291762  291768  291786      48
  291762  291798  291801       9  291762  291798  291804      10  291756  291762
  291768      49  291756  291762  291798      32  291837  291834  291840       1
  291834  291840  291846       3  291828  291825  291831      33  291816  291810
  291834      36  291816  291825  291828      37  291816  291825  291831      37
  291810  291816  291825      40  291810  291834  291837       9  291810  291834
  291840      10  291804  291810  291816      41  291804  291810  291834      32
  291894  291891  291897       1  291891  291897  291903       3  291867  291861
  291879      42  291852  291846  291891      36  291852  291861  291867      69
  291852  291861  291879      69  291846  291852  291861      70  291846  291891
  291894       9  291846  291891  291897      10  291840  291846  291852      41
  291840  291846  291891      32  291951  291948  291954       1  291948  291954
  291960       3  291924  291918  291936      42  291909  291903  291948      36
  291909  291918  291924      69  291909  291918  291936      69  291903  291909
  291918      70  291903  291948  291951       9  291903  291948  291954      10
  291897  291903  291909      41  291897  291903  291948      32  291981  291978
  291984       1  291978  291984  291990       3  291966  291960  291978       5
  291960  291978  291981       9  291960  291978  291984      10  291954  291960
  291966      56  291954  291960  291978      32  292017  292014  292020       1
  292014  292020  292026       3  292008  292005  292011      33  291996  291990
  292014      36  291996  292005  292008      37  291996  292005  292011      37
  291990  291996  292005      40  291990  292014  292017       9  291990  292014
  292020      10  291984  291990  291996      41  291984  291990  292014      32
  292047  292044  292050       1  292044  292050  292056       3  292032  292026
  292044       5  292026  292044  292047       9  292026  292044  292050      10
  292020  292026  292032      56  292020  292026  292044      32  292095  292092
  292098       1  292092  292098  292104       3  292068  292062  292080      42
  292062  292056  292092      44  292056  292062  292068      48  292056  292062
  292080      48  292056  292092  292095       9  292056  292092  292098      10
  292050  292056  292062      49  292050  292056  292092      32  292125  292122
  292128       1  292122  292128  292134       3  292110  292104  292122       5
  292104  292122  292125       9  292104  292122  292128      10  292098  292104
  292110      56  292098  292104  292122      32  292173  292170  292176       1
  292170  292176  292182       3  292146  292140  292158      42  292140  292134
  292170      44  292134  292140  292146      48  292134  292140  292158      48
  292134  292170  292173       9  292134  292170  292176      10  292128  292134
  292140      49  292128  292134  292170      32  292215  292212  292218       1
  292212  292218  292224       3  292194  292188  292206      85  292188  292182
  292212      44  292182  292188  292194      48  292182  292188  292206      90
  292182  292212  292215       9  292182  292212  292218      10  292176  292182
  292188      49  292176  292182  292212      32  292266  292263  292269       1
  292263  292269  292275       3  292239  292248  292251      75  292230  292224
  292263      36  292230  292239  292248      78  292224  292230  292239      79
  292224  292263  292266       9  292224  292263  292269      10  292218  292224
  292230      41  292218  292224  292263      32  292287  292284  292290       1
  292284  292290  292293      91  292284  292290  292320       3  292275  292284
  292287       9  292275  292284  292290      10  292269  292275  292284      32
  292329  292326  292332       1  292326  292332  292338       3  292320  292326
  292329       9  292320  292326  292332      10  292311  292320  292326       5
  292302  292311  292320      93  292293  292290  292320      95  292293  292302
  292311      96  292290  292293  292302      98  292290  292320  292311      56
  292290  292320  292326      32  292395  292392  292398       1  292392  292398
  292404       3  292362  292371  292380      22  292353  292362  292371      23
  292344  292338  292392      24  292344  292353  292362      23  292338  292344
  292353      28  292338  292392  292395       9  292338  292392  292398      10
  292332  292338  292344      31  292332  292338  292392      32  292416  292413
  292419       1  292413  292419  292425       3  292404  292413  292416       9
  292404  292413  292419      10  292398  292404  292413      32  292488  292485
  292491       1  292485  292491  292497       3  292467  292464  292476      59
  292458  292464  292467      59  292458  292464  292476      59  292449  292458
  292464      64  292440  292449  292458      66  292431  292425  292485      24
  292431  292440  292449      23  292425  292431  292440      28  292425  292485
  292488       9  292425  292485  292491      10  292419  292425  292431      31
  292419  292425  292485      32  292530  292527  292533       1  292527  292533
  292539       3  292509  292503  292521      85  292503  292497  292527      44
  292497  292503  292509      48  292497  292503  292521      90  292497  292527
  292530       9  292497  292527  292533      10  292491  292497  292503      49
  292491  292497  292527      32  292578  292575  292581       1  292575  292581
  292587       3  292551  292545  292563      42  292545  292539  292575      44
  292539  292545  292551      48  292539  292545  292563      48  292539  292575
  292578       9  292539  292575  292581      10  292533  292539  292545      49
  292533  292539  292575      32  292635  292632  292638       1  292632  292638
  292644       3  292599  292593  292611      69  292593  292587  292632      44
  292593  292611  292620     101  292587  292593  292599      48  292587  292593
  292611     102  292587  292632  292635       9  292587  292632  292638      10
  292581  292587  292593      49  292581  292587  292632      32  292692  292689
  292695       1  292689  292695  292701       3  292656  292650  292668      69
  292650  292644  292689      44  292650  292668  292677     101  292644  292650
  292656      48  292644  292650  292668     102  292644  292689  292692       9
  292644  292689  292695      10  292638  292644  292650      49  292638  292644
  292689      32  292737  292734  292740       1  292734  292740  292746       3
  292728  292725  292731      33  292716  292725  292728      37  292716  292725
  292731      37  292707  292701  292734      36  292707  292716  292725     103
  292701  292707  292716      79  292701  292734  292737       9  292701  292734
  292740      10  292695  292701  292707      41  292695  292701  292734      32
  292788  292785  292791       1  292785  292791  292797       3  292773  292770
  292776       1  292761  292770  292773      82  292761  292770  292776      83
  292752  292746  292785      36  292752  292761  292770      84  292746  292752
  292761      79  292746  292785  292788       9  292746  292785  292791      10
  292740  292746  292752      41  292740  292746  292785      32  292821  292818
  292824       1  292818  292824  292830       3  292803  292797  292818      36
  292797  292803  292812     107  292797  292818  292821       9  292797  292818
  292824      10  292791  292797  292803      41  292791  292797  292818      32
  292893  292890  292896       1  292890  292896  292902       3  292875  292881
  292887     109  292869  292875  292881      51  292863  292860  292887     110
  292863  292869  292875      51  292860  292863  292869     112  292860  292887
  292881     113  292854  292860  292863     115  292854  292860  292887     116
  292848  292845  292887     118  292848  292854  292860     120  292845  292848
  292854     122  292845  292887  292860     123  292845  292887  292881     124
  292836  292830  292890       5  292836  292845  292848     126  292836  292845
  292887     127  292830  292836  292845     128  292830  292890  292893       9
  292830  292890  292896      10  292824  292830  292836      56  292824  292830
  292890      32  292914  292911  292917       1  292911  292917  292923       3
  292902  292911  292914       9  292902  292911  292917      10  292896  292902
  292911      32  292947  292944  292950       1  292944  292950  292953      91
  292944  292950  292980       3  292929  292923  292944      36  292923  292929
  292938     107  292923  292944  292947       9  292923  292944  292950      10
  292917  292923  292929      41  292917  292923  292944      32  292989  292986
  292992       1  292986  292992  292998       3  292980  292986  292989       9
  292980  292986  292992      10  292971  292980  292986       5  292962  292971
  292980      93  292953  292950  292980      95  292953  292962  292971      96
  292950  292953  292962      98  292950  292980  292971      56  292950  292980
  292986      32  293055  293052  293058       1  293052  293058  293064       3
  293022  293031  293040      22  293013  293022  293031      23  293004  292998
  293052      24  293004  293013  293022      23  292998  293004  293013      28
  292998  293052  293055       9  292998  293052  293058      10  292992  292998
  293004      31  292992  292998  293052      32  293103  293100  293106       1
  293100  293106  293112       3  293076  293070  293088      42  293070  293064
  293100      44  293064  293070  293076      48  293064  293070  293088      48
  293064  293100  293103       9  293064  293100  293106      10  293058  293064
  293070      49  293058  293064  293100      32  293145  293142  293148       1
  293142  293148  293154       3  293124  293118  293136      85  293118  293112
  293142      44  293112  293118  293124      48  293112  293118  293136      90
  293112  293142  293145       9  293112  293142  293148      10  293106  293112
  293118      49  293106  293112  293142      32  293211  293208  293214       1
  293208  293214  293220       3  293178  293187  293196      22  293169  293178
  293187      23  293160  293154  293208      24  293160  293169  293178      23
  293154  293160  293169      28  293154  293208  293211       9  293154  293208
  293214      10  293148  293154  293160      31  293148  293154  293208      32
  293250  293247  293253       1  293247  293253  293259       3  293238  293235
  293241     129  293226  293220  293247      36  293226  293235  293238      82
  293226  293235  293241     131  293220  293226  293235     132  293220  293247
  293250       9  293220  293247  293253      10  293214  293220  293226      41
  293214  293220  293247      32  293271  293268  293274       1  293268  293274
  293280       3  293259  293268  293271       9  293259  293268  293274      10
  293253  293259  293268      32  293319  293316  293322       1  293316  293322
  293328       3  293292  293286  293304      42  293286  293280  293316      44
  293280  293286  293292      48  293280  293286  293304      48  293280  293316
  293319       9  293280  293316  293322      10  293274  293280  293286      49
  293274  293280  293316      32  293361  293358  293364       1  293358  293364
  293370       3  293340  293334  293352      85  293334  293328  293358      44
  293328  293334  293340      48  293328  293334  293352      90  293328  293358
  293361       9  293328  293358  293364      10  293322  293328  293334      49
  293322  293328  293358      32  293409  293406  293412       1  293406  293412
  293418       3  293382  293376  293394      42  293376  293370  293406      44
  293370  293376  293382      48  293370  293376  293394      48  293370  293406
  293409       9  293370  293406  293412      10  293364  293370  293376      49
  293364  293370  293406      32  293439  293436  293442       1  293436  293442
  293448       3  293424  293418  293436       5  293418  293436  293439       9
  293418  293436  293442      10  293412  293418  293424      56  293412  293418
  293436      32  293505  293502  293508       1  293502  293508  293514       3
  293472  293481  293490      22  293463  293472  293481      23  293454  293448
  293502      24  293454  293463  293472      23  293448  293454  293463      28
  293448  293502  293505       9  293448  293502  293508      10  293442  293448
  293454      31  293442  293448  293502      32  293538  293535  293541       1
  293535  293541  293547       3  293520  293514  293535      36  293514  293520
  293529     107  293514  293535  293538       9  293514  293535  293541      10
  293508  293514  293520      41  293508  293514  293535      32  293595  293592
  293598       1  293592  293598  293604       3  293559  293553  293571      69
  293553  293547  293592      44  293553  293571  293580     101  293547  293553
  293559      48  293547  293553  293571     102  293547  293592  293595       9
  293547  293592  293598      10  293541  293547  293553      49  293541  293547
  293592      32  293631  293628  293634       1  293628  293634  293640       3
  293622  293619  293625      33  293610  293604  293628      36  293610  293619
  293622      37  293610  293619  293625      37  293604  293610  293619      40
  293604  293628  293631       9  293604  293628  293634      10  293598  293604
  293610      41  293598  293604  293628      32  293688  293685  293691       1
  293685  293691  293697       3  293661  293655  293673      42  293646  293640
  293685      36  293646  293655  293661      69  293646  293655  293673      69
  293640  293646  293655      70  293640  293685  293688       9  293640  293685
  293691      10  293634  293640  293646      41  293634  293640  293685      32
  293754  293751  293757       1  293751  293757  293763       3  293721  293730
  293739      22  293712  293721  293730      23  293703  293697  293751      24
  293703  293712  293721      23  293697  293703  293712      28  293697  293751
  293754       9  293697  293751  293757      10  293691  293697  293703      31
  293691  293697  293751      32  293790  293787  293793       1  293787  293793
  293799       3  293781  293778  293784      33  293769  293763  293787      36
  293769  293778  293781      37  293769  293778  293784      37  293763  293769
  293778      40  293763  293787  293790       9  293763  293787  293793      10
  293757  293763  293769      41  293757  293763  293787      32  293856  293853
  293859       1  293853  293859  293865       3  293823  293832  293841      22
  293814  293823  293832      23  293805  293799  293853      24  293805  293814
  293823      23  293799  293805  293814      28  293799  293853  293856       9
  293799  293853  293859      10  293793  293799  293805      31  293793  293799
  293853      32  293919  293916  293922       1  293916  293922  293928       3
  293898  293895  293904     133  293895  293904  293910     135  293889  293895
  293898     133  293889  293895  293904     136  293883  293880  293910      51
  293883  293889  293895     135  293880  293883  293889      51  293880  293910
  293904      51  293871  293865  293916       5  293871  293880  293883      53
  293871  293880  293910      53  293865  293871  293880      55  293865  293916
  293919       9  293865  293916  293922      10  293859  293865  293871      56
  293859  293865  293916      32  293985  293982  293988       1  293982  293988
  293994       3  293952  293961  293970      22  293943  293952  293961      23
  293934  293928  293982      24  293934  293943  293952      23  293928  293934
  293943      28  293928  293982  293985       9  293928  293982  293988      10
  293922  293928  293934      31  293922  293928  293982      32  294027  294024
  294030       1  294024  294030  294036       3  294012  294009  294015       1
  294000  293994  294024      36  294000  294009  294012      82  294000  294009
  294015      83  293994  294000  294009     132  293994  294024  294027       9
  293994  294024  294030      10  293988  293994  294000      41  293988  293994
  294024      32  294084  294081  294087       1  294081  294087  294093       3
  294048  294042  294060      69  294042  294036  294081      44  294042  294060
  294069     101  294036  294042  294048      48  294036  294042  294060     102
  294036  294081  294084       9  294036  294081  294087      10  294030  294036
  294042      49  294030  294036  294081      32  294105  294102  294108       1
  294102  294108  294114       3  294093  294102  294105       9  294093  294102
  294108      10  294087  294093  294102      32  294135  294132  294138       1
  294132  294138  294144       3  294120  294114  294132       5  294114  294132
  294135       9  294114  294132  294138      10  294108  294114  294120      56
  294108  294114  294132      32  294201  294198  294204       1  294198  294204
  294210       3  294168  294177  294186      22  294159  294168  294177      23
  294150  294144  294198      24  294150  294159  294168      23  294144  294150
  294159      28  294144  294198  294201       9  294144  294198  294204      10
  294138  294144  294150      31  294138  294144  294198      32  294258  294255
  294261       1  294255  294261  294267       3  294231  294225  294243      42
  294216  294210  294255      36  294216  294225  294231      69  294216  294225
  294243      69  294210  294216  294225      70  294210  294255  294258       9
  294210  294255  294261      10  294204  294210  294216      41  294204  294210
  294255      32  294315  294312  294318       1  294312  294318  294324       3
  294279  294273  294291      69  294273  294267  294312      44  294273  294291
  294300     101  294267  294273  294279      48  294267  294273  294291     102
  294267  294312  294315       9  294267  294312  294318      10  294261  294267
  294273      49  294261  294267  294312      32  294366  294363  294369       1
  294363  294369  294375       3  294351  294348  294354       1  294339  294348
  294351      82  294339  294348  294354      83  294330  294324  294363      36
  294330  294339  294348      84  294324  294330  294339      79  294324  294363
  294366       9  294324  294363  294369      10  294318  294324  294330      41
  294318  294324  294363      32  294402  294399  294405       1  294399  294405
  294411       3  294393  294390  294396      33  294381  294375  294399      36
  294381  294390  294393      37  294381  294390  294396      37  294375  294381
  294390      40  294375  294399  294402       9  294375  294399  294405      10
  294369  294375  294381      41  294369  294375  294399      32  294450  294447
  294453       1  294447  294453  294459       3  294423  294417  294435      42
  294417  294411  294447      44  294411  294417  294423      48  294411  294417
  294435      48  294411  294447  294450       9  294411  294447  294453      10
  294405  294411  294417      49  294405  294411  294447      32  294480  294477
  294483       1  294477  294483  294489       3  294465  294459  294477       5
  294459  294477  294480       9  294459  294477  294483      10  294453  294459
  294465      56  294453  294459  294477      32  294522  294519  294525       1
  294519  294525  294531       3  294507  294504  294510       1  294495  294489
  294519      36  294495  294504  294507      82  294495  294504  294510      83
  294489  294495  294504     132  294489  294519  294522       9  294489  294519
  294525      10  294483  294489  294495      41  294483  294489  294519      32
  294564  294561  294567       1  294561  294567  294573       3  294549  294546
  294552       1  294537  294531  294561      36  294537  294546  294549      82
  294537  294546  294552      83  294531  294537  294546     132  294531  294561
  294564       9  294531  294561  294567      10  294525  294531  294537      41
  294525  294531  294561      32  294606  294603  294609       1  294603  294609
  294615       3  294585  294579  294597      85  294579  294573  294603      44
  294573  294579  294585      48  294573  294579  294597      90  294573  294603
  294606       9  294573  294603  294609      10  294567  294573  294579      49
  294567  294573  294603      32  294648  294645  294651       1  294645  294651
  294657       3  294633  294630  294636       1  294621  294615  294645      36
  294621  294630  294633      82  294621  294630  294636      83  294615  294621
  294630     132  294615  294645  294648       9  294615  294645  294651      10
  294609  294615  294621      41  294609  294615  294645      32  294693  294690
  294696       1  294690  294696  294702       3  294684  294681  294687      33
  294672  294681  294684      37  294672  294681  294687      37  294663  294657
  294690      36  294663  294672  294681     103  294657  294663  294672      79
  294657  294690  294693       9  294657  294690  294696      10  294651  294657
  294663      41  294651  294657  294690      32  294738  294735  294741       1
  294735  294741  294747       3  294729  294726  294732      33  294717  294726
  294729      37  294717  294726  294732      37  294708  294702  294735      36
  294708  294717  294726     103  294702  294708  294717      79  294702  294735
  294738       9  294702  294735  294741      10  294696  294702  294708      41
  294696  294702  294735      32  294768  294765  294771       1  294765  294771
  294777       3  294753  294747  294765       5  294747  294765  294768       9
  294747  294765  294771      10  294741  294747  294753      56  294741  294747
  294765      32  294789  294786  294792       1  294786  294792  294798       3
  294777  294786  294789       9  294777  294786  294792      10  294771  294777
  294786      32  294825  294822  294828       1  294822  294828  294834       3
  294816  294813  294819      33  294804  294798  294822      36  294804  294813
  294816      37  294804  294813  294819      37  294798  294804  294813      40
  294798  294822  294825       9  294798  294822  294828      10  294792  294798
  294804      41  294792  294798  294822      32  294846  294843  294849       1
  294843  294849  294855       3  294834  294843  294846       9  294834  294843
  294849      10  294828  294834  294843      32  294888  294885  294891       1
  294885  294891  294897       3  294867  294861  294879      85  294861  294855
  294885      44  294855  294861  294867      48  294855  294861  294879      90
  294855  294885  294888       9  294855  294885  294891      10  294849  294855
  294861      49  294849  294855  294885      32  294930  294927  294933       1
  294927  294933  294939       3  294909  294903  294921      85  294903  294897
  294927      44  294897  294903  294909      48  294897  294903  294921      90
  294897  294927  294930       9  294897  294927  294933      10  294891  294897
  294903      49  294891  294897  294927      32  294972  294969  294975       1
  294969  294975  294981       3  294951  294945  294963      85  294945  294939
  294969      44  294939  294945  294951      48  294939  294945  294963      90
  294939  294969  294972       9  294939  294969  294975      10  294933  294939
  294945      49  294933  294939  294969      32  295002  294999  295005       1
  294999  295005  295011       3  294987  294981  294999       5  294981  294999
  295002       9  294981  294999  295005      10  294975  294981  294987      56
  294975  294981  294999      32  295044  295041  295047       1  295041  295047
  295053       3  295023  295017  295035      85  295017  295011  295041      44
  295011  295017  295023      48  295011  295017  295035      90  295011  295041
  295044       9  295011  295041  295047      10  295005  295011  295017      49
  295005  295011  295041      32  295092  295089  295095       1  295089  295095
  295101       3  295065  295059  295077      42  295059  295053  295089      44
  295053  295059  295065      48  295053  295059  295077      48  295053  295089
  295092       9  295053  295089  295095      10  295047  295053  295059      49
  295047  295053  295089      32  295149  295146  295152       1  295146  295152
  295158       3  295122  295116  295134      42  295107  295101  295146      36
  295107  295116  295122      69  295107  295116  295134      69  295101  295107
  295116      70  295101  295146  295149       9  295101  295146  295152      10
  295095  295101  295107      41  295095  295101  295146      32  295179  295176
  295182       1  295176  295182  295188       3  295164  295158  295176       5
  295158  295176  295179       9  295158  295176  295182      10  295152  295158
  295164      56  295152  295158  295176      32  295251  295248  295254       1
  295248  295254  295260       3  295230  295227  295239      59  295221  295227
  295230      59  295221  295227  295239      59  295212  295221  295227      64
  295203  295212  295221      66  295194  295188  295248      24  295194  295203
  295212      23  295188  295194  295203      28  295188  295248  295251       9
  295188  295248  295254      10  295182  295188  295194      31  295182  295188
  295248      32  295284  295281  295287       1  295281  295287  295293       3
  295266  295260  295281      36  295260  295266  295275     107  295260  295281
  295284       9  295260  295281  295287      10  295254  295260  295266      41
  295254  295260  295281      32  295341  295338  295344       1  295338  295344
  295350       3  295305  295299  295317      69  295299  295293  295338      44
  295299  295317  295326     101  295293  295299  295305      48  295293  295299
  295317     102  295293  295338  295341       9  295293  295338  295344      10
  295287  295293  295299      49  295287  295293  295338      32  295371  295368
  295374       1  295368  295374  295380       3  295356  295350  295368       5
  295350  295368  295371       9  295350  295368  295374      10  295344  295350
  295356      56  295344  295350  295368      32  295437  295434  295440       1
  295434  295440  295446       3  295404  295413  295422      22  295395  295404
  295413      23  295386  295380  295434      24  295386  295395  295404      23
  295380  295386  295395      28  295380  295434  295437       9  295380  295434
  295440      10  295374  295380  295386      31  295374  295380  295434      32
  295482  295479  295485       1  295479  295485  295491       3  295473  295470
  295476      33  295461  295470  295473      37  295461  295470  295476      37
  295452  295446  295479      36  295452  295461  295470     103  295446  295452
  295461      79  295446  295479  295482       9  295446  295479  295485      10
  295440  295446  295452      41  295440  295446  295479      32  295503  295500
  295506       1  295500  295506  295512       3  295491  295500  295503       9
  295491  295500  295506      10  295485  295491  295500      32  295563  295560
  295566       1  295560  295566  295572       3  295542  295548  295554      51
  295536  295542  295548      51  295530  295527  295554      51  295530  295536
  295542      51  295527  295530  295536      51  295527  295554  295548      51
  295518  295512  295560       5  295518  295527  295530      53  295518  295527
  295554      53  295512  295518  295527      55  295512  295560  295563       9
  295512  295560  295566      10  295506  295512  295518      56  295506  295512
  295560      32  295608  295605  295611       1  295605  295611  295617       3
  295599  295596  295602      33  295587  295596  295599      37  295587  295596
  295602      37  295578  295572  295605      36  295578  295587  295596     103
  295572  295578  295587      79  295572  295605  295608       9  295572  295605
  295611      10  295566  295572  295578      41  295566  295572  295605      32
  295674  295671  295677       1  295671  295677  295683       3  295641  295650
  295659      22  295632  295641  295650      23  295623  295617  295671      24
  295623  295632  295641      23  295617  295623  295632      28  295617  295671
  295674       9  295617  295671  295677      10  295611  295617  295623      31
  295611  295617  295671      32  295731  295728  295734       1  295728  295734
  295740       3  295695  295689  295707      69  295689  295683  295728      44
  295689  295707  295716     101  295683  295689  295695      48  295683  295689
  295707     102  295683  295728  295731       9  295683  295728  295734      10
  295677  295683  295689      49  295677  295683  295728      32  295764  295761
  295767       1  295761  295767  295773       3  295746  295740  295761      36
  295740  295746  295755     107  295740  295761  295764       9  295740  295761
  295767      10  295734  295740  295746      41  295734  295740  295761      32
  295830  295827  295833       1  295827  295833  295839       3  295797  295806
  295815      22  295788  295797  295806      23  295779  295773  295827      24
  295779  295788  295797      23  295773  295779  295788      28  295773  295827
  295830       9  295773  295827  295833      10  295767  295773  295779      31
  295767  295773  295827      32  295851  295848  295854       1  295848  295854
  295860       3  295839  295848  295851       9  295839  295848  295854      10
  295833  295839  295848      32  295881  295878  295884       1  295878  295884
  295890       3  295866  295860  295878       5  295860  295878  295881       9
  295860  295878  295884      10  295854  295860  295866      56  295854  295860
  295878      32  295923  295920  295926       1  295920  295926  295929      91
  295920  295926  295956       3  295908  295905  295911       1  295896  295890
  295920      36  295896  295905  295908      82  295896  295905  295911      83
  295890  295896  295905     132  295890  295920  295923       9  295890  295920
  295926      10  295884  295890  295896      41  295884  295890  295920      32
  295965  295962  295968       1  295962  295968  295974       3  295956  295962
  295965       9  295956  295962  295968      10  295947  295956  295962       5
  295938  295947  295956      93  295929  295926  295956      95  295929  295938
  295947      96  295926  295929  295938      98  295926  295956  295947      56
  295926  295956  295962      32  296013  296010  296016       1  296010  296016
  296022       3  295986  295980  295998      42  295980  295974  296010      44
  295974  295980  295986      48  295974  295980  295998      48  295974  296010
  296013       9  295974  296010  296016      10  295968  295974  295980      49
  295968  295974  296010      32  296058  296055  296061       1  296055  296061
  296067       3  296049  296046  296052      33  296037  296046  296049      37
  296037  296046  296052      37  296028  296022  296055      36  296028  296037
  296046     103  296022  296028  296037      79  296022  296055  296058       9
  296022  296055  296061      10  296016  296022  296028      41  296016  296022
  296055      32  296115  296112  296118       1  296112  296118  296124       3
  296079  296073  296091      69  296073  296067  296112      44  296073  296091
  296100     101  296067  296073  296079      48  296067  296073  296091     102
  296067  296112  296115       9  296067  296112  296118      10  296061  296067
  296073      49  296061  296067  296112      32  296187  296184  296190       1
  296184  296190  296196       3  296166  296163  296175      59  296157  296163
  296166      59  296157  296163  296175      59  296148  296157  296163      64
  296139  296148  296157      66  296130  296124  296184      24  296130  296139
  296148      23  296124  296130  296139      28  296124  296184  296187       9
  296124  296184  296190      10  296118  296124  296130      31  296118  296124
  296184      32  296259  296256  296262       1  296256  296262  296268       3
  296238  296235  296247      59  296229  296235  296238      59  296229  296235
  296247      59  296220  296229  296235      64  296211  296220  296229      66
  296202  296196  296256      24  296202  296211  296220      23  296196  296202
  296211      28  296196  296256  296259       9  296196  296256  296262      10
  296190  296196  296202      31  296190  296196  296256      32  296280  296277
  296283       1  296277  296283  296289       3  296268  296277  296280       9
  296268  296277  296283      10  296262  296268  296277      32  296328  296325
  296331       1  296325  296331  296337       3  296301  296295  296313      42
  296295  296289  296325      44  296289  296295  296301      48  296289  296295
  296313      48  296289  296325  296328       9  296289  296325  296331      10
  296283  296289  296295      49  296283  296289  296325      32  296379  296376
  296382       1  296376  296382  296388       3  296352  296361  296364      75
  296343  296337  296376      36  296343  296352  296361      78  296337  296343
  296352      79  296337  296376  296379       9  296337  296376  296382      10
  296331  296337  296343      41  296331  296337  296376      32  296436  296433
  296439       1  296433  296439  296445       3  296409  296403  296421      42
  296394  296388  296433      36  296394  296403  296409      69  296394  296403
  296421      69  296388  296394  296403      70  296388  296433  296436       9
  296388  296433  296439      10  296382  296388  296394      41  296382  296388
  296433      32  296466  296463  296469       1  296463  296469  296475       3
  296451  296445  296463       5  296445  296463  296466       9  296445  296463
  296469      10  296439  296445  296451      56  296439  296445  296463      32
  296514  296511  296517       1  296511  296517  296523       3  296487  296481
  296499      42  296481  296475  296511      44  296475  296481  296487      48
  296475  296481  296499      48  296475  296511  296514       9  296475  296511
  296517      10  296469  296475  296481      49  296469  296475  296511      32
  296550  296547  296553       1  296547  296553  296559       3  296541  296538
  296544      33  296529  296523  296547      36  296529  296538  296541      37
  296529  296538  296544      37  296523  296529  296538      40  296523  296547
  296550       9  296523  296547  296553      10  296517  296523  296529      41
  296517  296523  296547      32  296580  296577  296583       1  296577  296583
  296589       3  296565  296559  296577       5  296559  296577  296580       9
  296559  296577  296583      10  296553  296559  296565      56  296553  296559
  296577      32  296628  296625  296631       1  296625  296631  296637       3
  296601  296595  296613      42  296595  296589  296625      44  296589  296595
  296601      48  296589  296595  296613      48  296589  296625  296628       9
  296589  296625  296631      10  296583  296589  296595      49  296583  296589
  296625      32  296685  296682  296688       1  296682  296688  296694       3
  296649  296643  296661      69  296643  296637  296682      44  296643  296661
  296670     101  296637  296643  296649      48  296637  296643  296661     102
  296637  296682  296685       9  296637  296682  296688      10  296631  296637
  296643      49  296631  296637  296682      32  296715  296712  296718       1
  296712  296718  296724       3  296700  296694  296712       5  296694  296712
  296715       9  296694  296712  296718      10  296688  296694  296700      56
  296688  296694  296712      32  296760  296757  296763       1  296757  296763
  296769       3  296751  296748  296754      33  296739  296748  296751      37
  296739  296748  296754      37  296730  296724  296757      36  296730  296739
  296748     103  296724  296730  296739      79  296724  296757  296760       9
  296724  296757  296763      10  296718  296724  296730      41  296718  296724
  296757      32  296817  296814  296820       1  296814  296820  296826       3
  296790  296784  296802      42  296775  296769  296814      36  296775  296784
  296790      69  296775  296784  296802      69  296769  296775  296784      70
  296769  296814  296817       9  296769  296814  296820      10  296763  296769
  296775      41  296763  296769  296814      32  296883  296880  296886       1
  296880  296886  296892       3  296850  296859  296868      22  296841  296850
  296859      23  296832  296826  296880      24  296832  296841  296850      23
  296826  296832  296841      28  296826  296880  296883       9  296826  296880
  296886      10  296820  296826  296832      31  296820  296826  296880      32
  296949  296946  296952       1  296946  296952  296958       3  296916  296925
  296934      22  296907  296916  296925      23  296898  296892  296946      24
  296898  296907  296916      23  296892  296898  296907      28  296892  296946
  296949       9  296892  296946  296952      10  296886  296892  296898      31
  296886  296892  296946      32  297000  296997  297003       1  296997  297003
  297009       3  296985  296982  296988       1  296973  296982  296985      82
  296973  296982  296988      83  296964  296958  296997      36  296964  296973
  296982      84  296958  296964  296973      79  296958  296997  297000       9
  296958  296997  297003      10  296952  296958  296964      41  296952  296958
  296997      32  297033  297030  297036       1  297030  297036  297042       3
  297015  297009  297030      36  297009  297015  297024     107  297009  297030
  297033       9  297009  297030  297036      10  297003  297009  297015      41
  297003  297009  297030      32  297099  297096  297102       1  297096  297102
  297105      91  297096  297102  297132       3  297066  297075  297084      22
  297057  297066  297075      23  297048  297042  297096      24  297048  297057
  297066      23  297042  297048  297057      28  297042  297096  297099       9
  297042  297096  297102      10  297036  297042  297048      31  297036  297042
  297096      32  297141  297138  297144       1  297138  297144  297150       3
  297132  297138  297141       9  297132  297138  297144      10  297123  297132
  297138       5  297114  297123  297132      93  297105  297102  297132      95
  297105  297114  297123      96  297102  297105  297114      98  297102  297132
  297123      56  297102  297132  297138      32  297189  297186  297192       1
  297186  297192  297198       3  297162  297156  297174      42  297156  297150
  297186      44  297150  297156  297162      48  297150  297156  297174      48
  297150  297186  297189       9  297150  297186  297192      10  297144  297150
  297156      49  297144  297150  297186      32  297231  297228  297234       1
  297228  297234  297240       3  297210  297204  297222      85  297204  297198
  297228      44  297198  297204  297210      48  297198  297204  297222      90
  297198  297228  297231       9  297198  297228  297234      10  297192  297198
  297204      49  297192  297198  297228      32  297273  297270  297276       1
  297270  297276  297279      91  297270  297276  297306       3  297252  297246
  297264      85  297246  297240  297270      44  297240  297246  297252      48
  297240  297246  297264      90  297240  297270  297273       9  297240  297270
  297276      10  297234  297240  297246      49  297234  297240  297270      32
  297315  297312  297318       1  297312  297318  297324       3  297306  297312
  297315       9  297306  297312  297318      10  297297  297306  297312       5
  297288  297297  297306      93  297279  297276  297306      95  297279  297288
  297297      96  297276  297279  297288      98  297276  297306  297297      56
  297276  297306  297312      32  297360  297357  297363       1  297357  297363
  297369       3  297351  297348  297354      33  297339  297348  297351      37
  297339  297348  297354      37  297330  297324  297357      36  297330  297339
  297348     103  297324  297330  297339      79  297324  297357  297360       9
  297324  297357  297363      10  297318  297324  297330      41  297318  297324
  297357      32  297405  297402  297408       1  297402  297408  297414       3
  297396  297393  297399      33  297384  297393  297396      37  297384  297393
  297399      37  297375  297369  297402      36  297375  297384  297393     103
  297369  297375  297384      79  297369  297402  297405       9  297369  297402
  297408      10  297363  297369  297375      41  297363  297369  297402      32
  297462  297459  297465       1  297459  297465  297471       3  297426  297420
  297438      69  297420  297414  297459      44  297420  297438  297447     101
  297414  297420  297426      48  297414  297420  297438     102  297414  297459
  297462       9  297414  297459  297465      10  297408  297414  297420      49
  297408  297414  297459      32  297492  297489  297495       1  297489  297495
  297501       3  297477  297471  297489       5  297471  297489  297492       9
  297471  297489  297495      10  297465  297471  297477      56  297465  297471
  297489      32  297543  297540  297546       1  297540  297546  297552       3
  297528  297525  297531       1  297516  297525  297528      82  297516  297525
  297531      83  297507  297501  297540      36  297507  297516  297525      84
  297501  297507  297516      79  297501  297540  297543       9  297501  297540
  297546      10  297495  297501  297507      41  297495  297501  297540      32
  297591  297588  297594       1  297588  297594  297600       3  297564  297558
  297576      42  297558  297552  297588      44  297552  297558  297564      48
  297552  297558  297576      48  297552  297588  297591       9  297552  297588
  297594      10  297546  297552  297558      49  297546  297552  297588      32
  297621  297618  297624       1  297618  297624  297630       3  297606  297600
  297618       5  297600  297618  297621       9  297600  297618  297624      10
  297594  297600  297606      56  297594  297600  297618      32  297663  297660
  297666       1  297660  297666  297672       3  297642  297636  297654      85
  297636  297630  297660      44  297630  297636  297642      48  297630  297636
  297654      90  297630  297660  297663       9  297630  297660  297666      10
  297624  297630  297636      49  297624  297630  297660      32  297720  297717
  297723       1  297717  297723  297729       3  297684  297678  297696      69
  297678  297672  297717      44  297678  297696  297705     101  297672  297678
  297684      48  297672  297678  297696     102  297672  297717  297720       9
  297672  297717  297723      10  297666  297672  297678      49  297666  297672
  297717      32  297753  297750  297756       1  297750  297756  297762       3
  297735  297729  297750      36  297729  297735  297744     107  297729  297750
  297753       9  297729  297750  297756      10  297723  297729  297735      41
  297723  297729  297750      32  297783  297780  297786       1  297780  297786
  297792       3  297768  297762  297780       5  297762  297780  297783       9
  297762  297780  297786      10  297756  297762  297768      56  297756  297762
  297780      32  297825  297822  297828       1  297822  297828  297834       3
  297810  297807  297813       1  297798  297792  297822      36  297798  297807
  297810      82  297798  297807  297813      83  297792  297798  297807     132
  297792  297822  297825       9  297792  297822  297828      10  297786  297792
  297798      41  297786  297792  297822      32  297846  297843  297849       1
  297843  297849  297855       3  297834  297843  297846       9  297834  297843
  297849      10  297828  297834  297843      32  297882  297879  297885       1
  297879  297885  297891       3  297873  297870  297876      33  297861  297855
  297879      36  297861  297870  297873      37  297861  297870  297876      37
  297855  297861  297870      40  297855  297879  297882       9  297855  297879
  297885      10  297849  297855  297861      41  297849  297855  297879      32
  297948  297945  297951       1  297945  297951  297957       3  297915  297924
  297933      22  297906  297915  297924      23  297897  297891  297945      24
  297897  297906  297915      23  297891  297897  297906      28  297891  297945
  297948       9  297891  297945  297951      10  297885  297891  297897      31
  297885  297891  297945      32  297993  297990  297996       1  297990  297996
  298002       3  297984  297981  297987      33  297972  297981  297984      37
  297972  297981  297987      37  297963  297957  297990      36  297963  297972
  297981     103  297957  297963  297972      79  297957  297990  297993       9
  297957  297990  297996      10  297951  297957  297963      41  297951  297957
  297990      32  298050  298047  298053       1  298047  298053  298059       3
  298014  298008  298026      69  298008  298002  298047      44  298008  298026
  298035     101  298002  298008  298014      48  298002  298008  298026     102
  298002  298047  298050       9  298002  298047  298053      10  297996  298002
  298008      49  297996  298002  298047      32  298071  298068  298074       1
  298068  298074  298080       3  298059  298068  298071       9  298059  298068
  298074      10  298053  298059  298068      32  298113  298110  298116       1
  298110  298116  298122       3  298098  298095  298101       1  298086  298080
  298110      36  298086  298095  298098      82  298086  298095  298101      83
  298080  298086  298095     132  298080  298110  298113       9  298080  298110
  298116      10  298074  298080  298086      41  298074  298080  298110      32
  298170  298167  298173       1  298167  298173  298179       3  298134  298128
  298146      69  298128  298122  298167      44  298128  298146  298155     101
  298122  298128  298134      48  298122  298128  298146     102  298122  298167
  298170       9  298122  298167  298173      10  298116  298122  298128      49
  298116  298122  298167      32  298227  298224  298230       1  298224  298230
  298236       3  298191  298185  298203      69  298185  298179  298224      44
  298185  298203  298212     101  298179  298185  298191      48  298179  298185
  298203     102  298179  298224  298227       9  298179  298224  298230      10
  298173  298179  298185      49  298173  298179  298224      32  298260  298257
  298263       1  298257  298263  298269       3  298242  298236  298257      36
  298236  298242  298251     107  298236  298257  298260       9  298236  298257
  298263      10  298230  298236  298242      41  298230  298236  298257      32
  298296  298293  298299       1  298293  298299  298305       3  298287  298284
  298290      33  298275  298269  298293      36  298275  298284  298287      37
  298275  298284  298290      37  298269  298275  298284      40  298269  298293
  298296       9  298269  298293  298299      10  298263  298269  298275      41
  298263  298269  298293      32  298326  298323  298329       1  298323  298329
  298335       3  298311  298305  298323       5  298305  298323  298326       9
  298305  298323  298329      10  298299  298305  298311      56  298299  298305
  298323      32  298377  298374  298380       1  298374  298380  298386       3
  298350  298359  298362      75  298341  298335  298374      36  298341  298350
  298359      78  298335  298341  298350      79  298335  298374  298377       9
  298335  298374  298380      10  298329  298335  298341      41  298329  298335
  298374      32  298443  298440  298446       1  298440  298446  298452       3
  298410  298419  298428      22  298401  298410  298419      23  298392  298386
  298440      24  298392  298401  298410      23  298386  298392  298401      28
  298386  298440  298443       9  298386  298440  298446      10  298380  298386
  298392      31  298380  298386  298440      32  298509  298506  298512       1
  298506  298512  298518       3  298476  298485  298494      22  298467  298476
  298485      23  298458  298452  298506      24  298458  298467  298476      23
  298452  298458  298467      28  298452  298506  298509       9  298452  298506
  298512      10  298446  298452  298458      31  298446  298452  298506      32
  298557  298554  298560       1  298554  298560  298566       3  298530  298524
  298542      42  298524  298518  298554      44  298518  298524  298530      48
  298518  298524  298542      48  298518  298554  298557       9  298518  298554
  298560      10  298512  298518  298524      49  298512  298518  298554      32
  298578  298575  298581       1  298575  298581  298587       3  298566  298575
  298578       9  298566  298575  298581      10  298560  298566  298575      32
  298650  298647  298653       1  298647  298653  298659       3  298629  298626
  298638      59  298620  298626  298629      59  298620  298626  298638      59
  298611  298620  298626      64  298602  298611  298620      66  298593  298587
  298647      24  298593  298602  298611      23  298587  298593  298602      28
  298587  298647  298650       9  298587  298647  298653      10  298581  298587
  298593      31  298581  298587  298647      32  298716  298713  298719       1
  298713  298719  298725       3  298683  298692  298701      22  298674  298683
  298692      23  298665  298659  298713      24  298665  298674  298683      23
  298659  298665  298674      28  298659  298713  298716       9  298659  298713
  298719      10  298653  298659  298665      31  298653  298659  298713      32
  298737  298734  298740       1  298734  298740  298746       3  298725  298734
  298737       9  298725  298734  298740      10  298719  298725  298734      32
  298785  298782  298788       1  298782  298788  298794       3  298758  298752
  298770      42  298752  298746  298782      44  298746  298752  298758      48
  298746  298752  298770      48  298746  298782  298785       9  298746  298782
  298788      10  298740  298746  298752      49  298740  298746  298782      32
  298842  298839  298845       1  298839  298845  298851       3  298806  298800
  298818      69  298800  298794  298839      44  298800  298818  298827     101
  298794  298800  298806      48  298794  298800  298818     102  298794  298839
  298842       9  298794  298839  298845      10  298788  298794  298800      49
  298788  298794  298839      32  298884  298881  298887       1  298881  298887
  298893       3  298863  298857  298875      85  298857  298851  298881      44
  298851  298857  298863      48  298851  298857  298875      90  298851  298881
  298884       9  298851  298881  298887      10  298845  298851  298857      49
  298845  298851  298881      32  298932  298929  298935       1  298929  298935
  298941       3  298905  298899  298917      42  298899  298893  298929      44
  298893  298899  298905      48  298893  298899  298917      48  298893  298929
  298932       9  298893  298929  298935      10  298887  298893  298899      49
  298887  298893  298929      32  298998  298995  299001       1  298995  299001
  299007       3  298965  298974  298983      22  298956  298965  298974      23
  298947  298941  298995      24  298947  298956  298965      23  298941  298947
  298956      28  298941  298995  298998       9  298941  298995  299001      10
  298935  298941  298947      31  298935  298941  298995      32  299034  299031
  299037       1  299031  299037  299043       3  299025  299022  299028      33
  299013  299007  299031      36  299013  299022  299025      37  299013  299022
  299028      37  299007  299013  299022      40  299007  299031  299034       9
  299007  299031  299037      10  299001  299007  299013      41  299001  299007
  299031      32  299055  299052  299058       1  299052  299058  299064       3
  299043  299052  299055       9  299043  299052  299058      10  299037  299043
  299052      32  299121  299118  299124       1  299118  299124  299130       3
  299088  299097  299106      22  299079  299088  299097      23  299070  299064
  299118      24  299070  299079  299088      23  299064  299070  299079      28
  299064  299118  299121       9  299064  299118  299124      10  299058  299064
  299070      31  299058  299064  299118      32  299163  299160  299166       1
  299160  299166  299172       3  299142  299136  299154      85  299136  299130
  299160      44  299130  299136  299142      48  299130  299136  299154      90
  299130  299160  299163       9  299130  299160  299166      10  299124  299130
  299136      49  299124  299130  299160      32  299220  299217  299223       1
  299217  299223  299229       3  299193  299187  299205      42  299178  299172
  299217      36  299178  299187  299193      69  299178  299187  299205      69
  299172  299178  299187      70  299172  299217  299220       9  299172  299217
  299223      10  299166  299172  299178      41  299166  299172  299217      32
  299262  299259  299265       1  299259  299265  299271       3  299247  299244
  299250       1  299235  299229  299259      36  299235  299244  299247      82
  299235  299244  299250      83  299229  299235  299244     132  299229  299259
  299262       9  299229  299259  299265      10  299223  299229  299235      41
  299223  299229  299259      32  299298  299295  299301       1  299295  299301
  299307       3  299289  299286  299292      33  299277  299271  299295      36
  299277  299286  299289      37  299277  299286  299292      37  299271  299277
  299286      40  299271  299295  299298       9  299271  299295  299301      10
  299265  299271  299277      41  299265  299271  299295      32  299343  299340
  299346       1  299340  299346  299352       3  299334  299331  299337      33
  299322  299331  299334      37  299322  299331  299337      37  299313  299307
  299340      36  299313  299322  299331     103  299307  299313  299322      79
  299307  299340  299343       9  299307  299340  299346      10  299301  299307
  299313      41  299301  299307  299340      32  299400  299397  299403       1
  299397  299403  299409       3  299373  299367  299385      42  299358  299352
  299397      36  299358  299367  299373      69  299358  299367  299385      69
  299352  299358  299367      70  299352  299397  299400       9  299352  299397
  299403      10  299346  299352  299358      41  299346  299352  299397      32
  299445  299442  299448       1  299442  299448  299454       3  299436  299433
  299439      33  299424  299433  299436      37  299424  299433  299439      37
  299415  299409  299442      36  299415  299424  299433     103  299409  299415
  299424      79  299409  299442  299445       9  299409  299442  299448      10
  299403  299409  299415      41  299403  299409  299442      32  299502  299499
  299505       1  299499  299505  299511       3  299466  299460  299478      69
  299460  299454  299499      44  299460  299478  299487     101  299454  299460
  299466      48  299454  299460  299478     102  299454  299499  299502       9
  299454  299499  299505      10  299448  299454  299460      49  299448  299454
  299499      32  299559  299556  299562       1  299556  299562  299568       3
  299523  299517  299535      69  299517  299511  299556      44  299517  299535
  299544     101  299511  299517  299523      48  299511  299517  299535     102
  299511  299556  299559       9  299511  299556  299562      10  299505  299511
  299517      49  299505  299511  299556      32  299604  299601  299607       1
  299601  299607  299613       3  299595  299592  299598      33  299583  299592
  299595      37  299583  299592  299598      37  299574  299568  299601      36
  299574  299583  299592     103  299568  299574  299583      79  299568  299601
  299604       9  299568  299601  299607      10  299562  299568  299574      41
  299562  299568  299601      32  299625  299622  299628       1  299622  299628
  299634       3  299613  299622  299625       9  299613  299622  299628      10
  299607  299613  299622      32  299676  299673  299679       1  299673  299679
  299685       3  299649  299658  299661      75  299640  299634  299673      36
  299640  299649  299658      78  299634  299640  299649      79  299634  299673
  299676       9  299634  299673  299679      10  299628  299634  299640      41
  299628  299634  299673      32  299742  299739  299745       1  299739  299745
  299751       3  299709  299718  299727      22  299700  299709  299718      23
  299691  299685  299739      24  299691  299700  299709      23  299685  299691
  299700      28  299685  299739  299742       9  299685  299739  299745      10
  299679  299685  299691      31  299679  299685  299739      32  299802  299799
  299805       1  299799  299805  299811       3  299781  299787  299793      51
  299775  299781  299787      51  299769  299766  299793      51  299769  299775
  299781      51  299766  299769  299775      51  299766  299793  299787      51
  299757  299751  299799       5  299757  299766  299769      53  299757  299766
  299793      53  299751  299757  299766      55  299751  299799  299802       9
  299751  299799  299805      10  299745  299751  299757      56  299745  299751
  299799      32  299838  299835  299841       1  299835  299841  299847       3
  299829  299826  299832      33  299817  299811  299835      36  299817  299826
  299829      37  299817  299826  299832      37  299811  299817  299826      40
  299811  299835  299838       9  299811  299835  299841      10  299805  299811
  299817      41  299805  299811  299835      32  299910  299907  299913       1
  299907  299913  299919       3  299889  299886  299898      59  299880  299886
  299889      59  299880  299886  299898      59  299871  299880  299886      64
  299862  299871  299880      66  299853  299847  299907      24  299853  299862
  299871      23  299847  299853  299862      28  299847  299907  299910       9
  299847  299907  299913      10  299841  299847  299853      31  299841  299847
  299907      32  299931  299928  299934       1  299928  299934  299940       3
  299919  299928  299931       9  299919  299928  299934      10  299913  299919
  299928      32  299994  299991  299997       1  299991  299997  300003       3
  299973  299970  299979     133  299970  299979  299985     135  299964  299970
  299973     133  299964  299970  299979     136  299958  299955  299985      51
  299958  299964  299970     135  299955  299958  299964      51  299955  299985
  299979      51  299946  299940  299991       5  299946  299955  299958      53
  299946  299955  299985      53  299940  299946  299955      55  299940  299991
  299994       9  299940  299991  299997      10  299934  299940  299946      56
  299934  299940  299991      32  300051  300048  300054       1  300048  300054
  300060       3  300015  300009  300027      69  300009  300003  300048      44
  300009  300027  300036     101  300003  300009  300015      48  300003  300009
  300027     102  300003  300048  300051       9  300003  300048  300054      10
  299997  300003  300009      49  299997  300003  300048      32  300084  300081
  300087       1  300081  300087  300090      91  300081  300087  300117       3
  300066  300060  300081      36  300060  300066  300075     107  300060  300081
  300084       9  300060  300081  300087      10  300054  300060  300066      41
  300054  300060  300081      32  300126  300123  300129       1  300123  300129
  300135       3  300117  300123  300126       9  300117  300123  300129      10
  300108  300117  300123       5  300099  300108  300117      93  300090  300087
  300117      95  300090  300099  300108      96  300087  300090  300099      98
  300087  300117  300108      56  300087  300117  300123      32  300189  300186
  300192       1  300186  300192  300198       3  300168  300165  300174     133
  300165  300174  300180     135  300159  300165  300168     133  300159  300165
  300174     136  300153  300150  300180      51  300153  300159  300165     135
  300150  300153  300159      51  300150  300180  300174      51  300141  300135
  300186       5  300141  300150  300153      53  300141  300150  300180      53
  300135  300141  300150      55  300135  300186  300189       9  300135  300186
  300192      10  300129  300135  300141      56  300129  300135  300186      32
  300249  300246  300252       1  300246  300252  300258       3  300228  300234
  300240      51  300222  300228  300234      51  300216  300213  300240      51
  300216  300222  300228      51  300213  300216  300222      51  300213  300240
  300234      51  300204  300198  300246       5  300204  300213  300216      53
  300204  300213  300240      53  300198  300204  300213      55  300198  300246
  300249       9  300198  300246  300252      10  300192  300198  300204      56
  300192  300198  300246      32  300306  300303  300309       1  300303  300309
  300315       3  300270  300264  300282      69  300264  300258  300303      44
  300264  300282  300291     101  300258  300264  300270      48  300258  300264
  300282     102  300258  300303  300306       9  300258  300303  300309      10
  300252  300258  300264      49  300252  300258  300303      32  300348  300345
  300351       1  300345  300351  300357       3  300333  300330  300336       1
  300321  300315  300345      36  300321  300330  300333      82  300321  300330
  300336      83  300315  300321  300330     132  300315  300345  300348       9
  300315  300345  300351      10  300309  300315  300321      41  300309  300315
  300345      32  300390  300387  300393       1  300387  300393  300399       3
  300369  300363  300381      85  300363  300357  300387      44  300357  300363
  300369      48  300357  300363  300381      90  300357  300387  300390       9
  300357  300387  300393      10  300351  300357  300363      49  300351  300357
  300387      32  300423  300420  300426       1  300420  300426  300432       3
  300405  300399  300420      36  300399  300405  300414     107  300399  300420
  300423       9  300399  300420  300426      10  300393  300399  300405      41
  300393  300399  300420      32  300489  300486  300492       1  300486  300492
  300498       3  300456  300465  300474      22  300447  300456  300465      23
  300438  300432  300486      24  300438  300447  300456      23  300432  300438
  300447      28  300432  300486  300489       9  300432  300486  300492      10
  300426  300432  300438      31  300426  300432  300486      32  300510  300507
  300513       1  300507  300513  300519       3  300498  300507  300510       9
  300498  300507  300513      10  300492  300498  300507      32  300561  300558
  300564       1  300558  300564  300570       3  300546  300543  300549       1
  300534  300543  300546      82  300534  300543  300549      83  300525  300519
  300558      36  300525  300534  300543      84  300519  300525  300534      79
  300519  300558  300561       9  300519  300558  300564      10  300513  300519
  300525      41  300513  300519  300558      32  300627  300624  300630       1
  300624  300630  300636       3  300594  300603  300612      22  300585  300594
  300603      23  300576  300570  300624      24  300576  300585  300594      23
  300570  300576  300585      28  300570  300624  300627       9  300570  300624
  300630      10  300564  300570  300576      31  300564  300570  300624      32
  300660  300657  300663       1  300657  300663  300669       3  300642  300636
  300657      36  300636  300642  300651     139  300636  300657  300660       9
  300636  300657  300663      10  300630  300636  300642      41  300630  300636
  300657      32  300705  300702  300708       1  300702  300708  300714       3
  300696  300693  300699      33  300684  300693  300696      37  300684  300693
  300699      37  300675  300669  300702      36  300675  300684  300693     103
  300669  300675  300684      79  300669  300702  300705       9  300669  300702
  300708      10  300663  300669  300675      41  300663  300669  300702      32
  300765  300762  300768       1  300762  300768  300774       3  300744  300750
  300756      51  300738  300744  300750      51  300732  300729  300756      51
  300732  300738  300744      51  300729  300732  300738      51  300729  300756
  300750      51  300720  300714  300762       5  300720  300729  300732      53
  300720  300729  300756      53  300714  300720  300729      55  300714  300762
  300765       9  300714  300762  300768      10  300708  300714  300720      56
  300708  300714  300762      32  300816  300813  300819       1  300813  300819
  300825       3  300801  300798  300804       1  300789  300798  300801      82
  300789  300798  300804      83  300780  300774  300813      36  300780  300789
  300798      84  300774  300780  300789      79  300774  300813  300816       9
  300774  300813  300819      10  300768  300774  300780      41  300768  300774
  300813      32  300852  300849  300855       1  300849  300855  300861       3
  300843  300840  300846      33  300831  300825  300849      36  300831  300840
  300843      37  300831  300840  300846      37  300825  300831  300840      40
  300825  300849  300852       9  300825  300849  300855      10  300819  300825
  300831      41  300819  300825  300849      32  300882  300879  300885       1
  300879  300885  300891       3  300867  300861  300879       5  300861  300879
  300882       9  300861  300879  300885      10  300855  300861  300867      56
  300855  300861  300879      32  300945  300942  300948       1  300942  300948
  300954       3  300924  300921  300930     133  300921  300930  300936     135
  300915  300921  300924     133  300915  300921  300930     136  300909  300906
  300936      51  300909  300915  300921     135  300906  300909  300915      51
  300906  300936  300930      51  300897  300891  300942       5  300897  300906
  300909      53  300897  300906  300936      53  300891  300897  300906      55
  300891  300942  300945       9  300891  300942  300948      10  300885  300891
  300897      56  300885  300891  300942      32  300993  300990  300996       1
  300990  300996  301002       3  300966  300960  300978      42  300960  300954
  300990      44  300954  300960  300966      48  300954  300960  300978      48
  300954  300990  300993       9  300954  300990  300996      10  300948  300954
  300960      49  300948  300954  300990      32  301050  301047  301053       1
  301047  301053  301059       3  301023  301017  301035      42  301008  301002
  301047      36  301008  301017  301023      69  301008  301017  301035      69
  301002  301008  301017      70  301002  301047  301050       9  301002  301047
  301053      10  300996  301002  301008      41  300996  301002  301047      32
  301107  301104  301110       1  301104  301110  301116       3  301080  301074
  301092      42  301065  301059  301104      36  301065  301074  301080      69
  301065  301074  301092      69  301059  301065  301074      70  301059  301104
  301107       9  301059  301104  301110      10  301053  301059  301065      41
  301053  301059  301104      32  301140  301137  301143       1  301137  301143
  301149       3  301122  301116  301137      36  301116  301122  301131     107
  301116  301137  301140       9  301116  301137  301143      10  301110  301116
  301122      41  301110  301116  301137      32  301185  301182  301188       1
  301182  301188  301194       3  301176  301173  301179      33  301164  301173
  301176      37  301164  301173  301179      37  301155  301149  301182      36
  301155  301164  301173     103  301149  301155  301164      79  301149  301182
  301185       9  301149  301182  301188      10  301143  301149  301155      41
  301143  301149  301182      32  301251  301248  301254       1  301248  301254
  301260       3  301218  301227  301236      22  301209  301218  301227      23
  301200  301194  301248      24  301200  301209  301218      23  301194  301200
  301209      28  301194  301248  301251       9  301194  301248  301254      10
  301188  301194  301200      31  301188  301194  301248      32  301317  301314
  301320       1  301314  301320  301326       3  301284  301293  301302      22
  301275  301284  301293      23  301266  301260  301314      24  301266  301275
  301284      23  301260  301266  301275      28  301260  301314  301317       9
  301260  301314  301320      10  301254  301260  301266      31  301254  301260
  301314      32  301374  301371  301377       1  301371  301377  301383       3
  301338  301332  301350      69  301332  301326  301371      44  301332  301350
  301359     101  301326  301332  301338      48  301326  301332  301350     102
  301326  301371  301374       9  301326  301371  301377      10  301320  301326
  301332      49  301320  301326  301371      32  301407  301404  301410       1
  301404  301410  301416       3  301389  301383  301404      36  301383  301389
  301398     107  301383  301404  301407       9  301383  301404  301410      10
  301377  301383  301389      41  301377  301383  301404      32  301440  301437
  301443       1  301437  301443  301449       3  301422  301416  301437      36
  301416  301422  301431     107  301416  301437  301440       9  301416  301437
  301443      10  301410  301416  301422      41  301410  301416  301437      32
  301497  301494  301500       1  301494  301500  301506       3  301461  301455
  301473      69  301455  301449  301494      44  301455  301473  301482     101
  301449  301455  301461      48  301449  301455  301473     102  301449  301494
  301497       9  301449  301494  301500      10  301443  301449  301455      49
  301443  301449  301494      32  301548  301545  301551       1  301545  301551
  301557       3  301533  301530  301536       1  301521  301530  301533      82
  301521  301530  301536      83  301512  301506  301545      36  301512  301521
  301530      84  301506  301512  301521      79  301506  301545  301548       9
  301506  301545  301551      10  301500  301506  301512      41  301500  301506
  301545      32  301581  301578  301584       1  301578  301584  301590       3
  301563  301557  301578      36  301557  301563  301572     107  301557  301578
  301581       9  301557  301578  301584      10  301551  301557  301563      41
  301551  301557  301578      32  301638  301635  301641       1  301635  301641
  301647       3  301602  301596  301614      69  301596  301590  301635      44
  301596  301614  301623     101  301590  301596  301602      48  301590  301596
  301614     102  301590  301635  301638       9  301590  301635  301641      10
  301584  301590  301596      49  301584  301590  301635      32  301686  301683
  301689       1  301683  301689  301692      91  301683  301689  301719       3
  301659  301653  301671      42  301653  301647  301683      44  301647  301653
  301659      48  301647  301653  301671      48  301647  301683  301686       9
  301647  301683  301689      10  301641  301647  301653      49  301641  301647
  301683      32  301728  301725  301731       1  301725  301731  301737       3
  301719  301725  301728       9  301719  301725  301731      10  301710  301719
  301725       5  301701  301710  301719      93  301692  301689  301719      95
  301692  301701  301710      96  301689  301692  301701      98  301689  301719
  301710      56  301689  301719  301725      32  301758  301755  301761       1
  301755  301761  301767       3  301743  301737  301755       5  301737  301755
  301758       9  301737  301755  301761      10  301731  301737  301743      56
  301731  301737  301755      32  301815  301812  301818       1  301812  301818
  301824       3  301788  301782  301800      42  301773  301767  301812      36
  301773  301782  301788      69  301773  301782  301800      69  301767  301773
  301782      70  301767  301812  301815       9  301767  301812  301818      10
  301761  301767  301773      41  301761  301767  301812      32  301860  301857
  301863       1  301857  301863  301869       3  301851  301848  301854      33
  301839  301848  301851      37  301839  301848  301854      37  301830  301824
  301857      36  301830  301839  301848     103  301824  301830  301839      79
  301824  301857  301860       9  301824  301857  301863      10  301818  301824
  301830      41  301818  301824  301857      32  301917  301914  301920       1
  301914  301920  301926       3  301881  301875  301893      69  301875  301869
  301914      44  301875  301893  301902     101  301869  301875  301881      48
  301869  301875  301893     102  301869  301914  301917       9  301869  301914
  301920      10  301863  301869  301875      49  301863  301869  301914      32
  301947  301944  301950       1  301944  301950  301956       3  301932  301926
  301944       5  301926  301944  301947       9  301926  301944  301950      10
  301920  301926  301932      56  301920  301926  301944      32  301989  301986
  301992       1  301986  301992  301998       3  301974  301971  301977       1
  301962  301956  301986      36  301962  301971  301974      82  301962  301971
  301977      83  301956  301962  301971     132  301956  301986  301989       9
  301956  301986  301992      10  301950  301956  301962      41  301950  301956
  301986      32  302019  302016  302022       1  302016  302022  302028       3
  302004  301998  302016       5  301998  302016  302019       9  301998  302016
  302022      10  301992  301998  302004      56  301992  301998  302016      32
  302070  302067  302073       1  302067  302073  302079       3  302049  302055
  302061     142  302046  302043  302061     143  302046  302049  302055     145
  302043  302046  302049     146  302043  302061  302055     147  302034  302028
  302067       5  302034  302043  302046     150  302034  302043  302061     151
  302028  302034  302043     152  302028  302067  302070       9  302028  302067
  302073      10  302022  302028  302034      56  302022  302028  302067      32
  302142  302139  302145       1  302139  302145  302151       3  302121  302118
  302130      59  302112  302118  302121      59  302112  302118  302130      59
  302103  302112  302118      64  302094  302103  302112      66  302085  302079
  302139      24  302085  302094  302103      23  302079  302085  302094      28
  302079  302139  302142       9  302079  302139  302145      10  302073  302079
  302085      31  302073  302079  302139      32  302208  302205  302211       1
  302205  302211  302214      91  302205  302211  302241       3  302175  302184
  302193      22  302166  302175  302184      23  302157  302151  302205      24
  302157  302166  302175      23  302151  302157  302166      28  302151  302205
  302208       9  302151  302205  302211      10  302145  302151  302157      31
  302145  302151  302205      32  302250  302247  302253       1  302247  302253
  302259       3  302241  302247  302250       9  302241  302247  302253      10
  302232  302241  302247       5  302223  302232  302241      93  302214  302211
  302241      95  302214  302223  302232      96  302211  302214  302223      98
  302211  302241  302232      56  302211  302241  302247      32  302307  302304
  302310       1  302304  302310  302316       3  302280  302274  302292      42
  302265  302259  302304      36  302265  302274  302280      69  302265  302274
  302292      69  302259  302265  302274      70  302259  302304  302307       9
  302259  302304  302310      10  302253  302259  302265      41  302253  302259
  302304      32  302355  302352  302358       1  302352  302358  302364       3
  302328  302322  302340      42  302322  302316  302352      44  302316  302322
  302328      48  302316  302322  302340      48  302316  302352  302355       9
  302316  302352  302358      10  302310  302316  302322      49  302310  302316
  302352      32  302412  302409  302415       1  302409  302415  302421       3
  302376  302370  302388      69  302370  302364  302409      44  302370  302388
  302397     101  302364  302370  302376      48  302364  302370  302388     102
  302364  302409  302412       9  302364  302409  302415      10  302358  302364
  302370      49  302358  302364  302409      32  302469  302466  302472       1
  302466  302472  302478       3  302433  302427  302445      69  302427  302421
  302466      44  302427  302445  302454     101  302421  302427  302433      48
  302421  302427  302445     102  302421  302466  302469       9  302421  302466
  302472      10  302415  302421  302427      49  302415  302421  302466      32
  302499  302496  302502       1  302496  302502  302508       3  302484  302478
  302496       5  302478  302496  302499       9  302478  302496  302502      10
  302472  302478  302484      56  302472  302478  302496      32  302544  302541
  302547       1  302541  302547  302553       3  302535  302532  302538      33
  302523  302532  302535      37  302523  302532  302538      37  302514  302508
  302541      36  302514  302523  302532     103  302508  302514  302523      79
  302508  302541  302544       9  302508  302541  302547      10  302502  302508
  302514      41  302502  302508  302541      32  302580  302577  302583       1
  302577  302583  302589       3  302571  302568  302574      33  302559  302553
  302577      36  302559  302568  302571      37  302559  302568  302574      37
  302553  302559  302568      40  302553  302577  302580       9  302553  302577
  302583      10  302547  302553  302559      41  302547  302553  302577      32
  302628  302625  302631       1  302625  302631  302637       3  302601  302595
  302613      42  302595  302589  302625      44  302589  302595  302601      48
  302589  302595  302613      48  302589  302625  302628       9  302589  302625
  302631      10  302583  302589  302595      49  302583  302589  302625      32
  302664  302661  302667       1  302661  302667  302673       3  302655  302652
  302658      33  302643  302637  302661      36  302643  302652  302655      37
  302643  302652  302658      37  302637  302643  302652      40  302637  302661
  302664       9  302637  302661  302667      10  302631  302637  302643      41
  302631  302637  302661      32  302685  302682  302688       1  302682  302688
  302694       3  302673  302682  302685       9  302673  302682  302688      10
  302667  302673  302682      32  302730  302727  302733       1  302727  302733
  302739       3  302721  302718  302724      33  302709  302718  302721      37
  302709  302718  302724      37  302700  302694  302727      36  302700  302709
  302718     103  302694  302700  302709      79  302694  302727  302730       9
  302694  302727  302733      10  302688  302694  302700      41  302688  302694
  302727      32  302760  302757  302763       1  302757  302763  302769       3
  302745  302739  302757       5  302739  302757  302760       9  302739  302757
  302763      10  302733  302739  302745      56  302733  302739  302757      32
  302817  302814  302820       1  302814  302820  302826       3  302790  302784
  302802      42  302775  302769  302814      36  302775  302784  302790      69
  302775  302784  302802      69  302769  302775  302784      70  302769  302814
  302817       9  302769  302814  302820      10  302763  302769  302775      41
  302763  302769  302814      32  302850  302847  302853       1  302847  302853
  302859       3  302832  302826  302847      36  302826  302832  302841     107
  302826  302847  302850       9  302826  302847  302853      10  302820  302826
  302832      41  302820  302826  302847      32  302892  302889  302895       1
  302889  302895  302901       3  302871  302865  302883      85  302865  302859
  302889      44  302859  302865  302871      48  302859  302865  302883      90
  302859  302889  302892       9  302859  302889  302895      10  302853  302859
  302865      49  302853  302859  302889      32  302949  302946  302952       1
  302946  302952  302958       3  302922  302916  302934      42  302907  302901
  302946      36  302907  302916  302922      69  302907  302916  302934      69
  302901  302907  302916      70  302901  302946  302949       9  302901  302946
  302952      10  302895  302901  302907      41  302895  302901  302946      32
  302997  302994  303000       1  302994  303000  303006       3  302970  302964
  302982      42  302964  302958  302994      44  302958  302964  302970      48
  302958  302964  302982      48  302958  302994  302997       9  302958  302994
  303000      10  302952  302958  302964      49  302952  302958  302994      32
  303054  303051  303057       1  303051  303057  303063       3  303027  303021
  303039      42  303012  303006  303051      36  303012  303021  303027      69
  303012  303021  303039      69  303006  303012  303021      70  303006  303051
  303054       9  303006  303051  303057      10  303000  303006  303012      41
  303000  303006  303051      32  303096  303093  303099       1  303093  303099
  303105       3  303081  303078  303084       1  303069  303063  303093      36
  303069  303078  303081      82  303069  303078  303084      83  303063  303069
  303078     132  303063  303093  303096       9  303063  303093  303099      10
  303057  303063  303069      41  303057  303063  303093      32  303168  303165
  303171       1  303165  303171  303177       3  303147  303144  303156      59
  303138  303144  303147      59  303138  303144  303156      59  303129  303138
  303144      64  303120  303129  303138      66  303111  303105  303165      24
  303111  303120  303129      23  303105  303111  303120      28  303105  303165
  303168       9  303105  303165  303171      10  303099  303105  303111      31
  303099  303105  303165      32  303225  303222  303228       1  303222  303228
  303234       3  303198  303192  303210      42  303183  303177  303222      36
  303183  303192  303198      69  303183  303192  303210      69  303177  303183
  303192      70  303177  303222  303225       9  303177  303222  303228      10
  303171  303177  303183      41  303171  303177  303222      32  303291  303288
  303294       1  303288  303294  303300       3  303258  303267  303276      22
  303249  303258  303267      23  303240  303234  303288      24  303240  303249
  303258      23  303234  303240  303249      28  303234  303288  303291       9
  303234  303288  303294      10  303228  303234  303240      31  303228  303234
  303288      32  303339  303336  303342       1  303336  303342  303348       3
  303312  303306  303324      42  303306  303300  303336      44  303300  303306
  303312      48  303300  303306  303324      48  303300  303336  303339       9
  303300  303336  303342      10  303294  303300  303306      49  303294  303300
  303336      32  303360  303357  303363       1  303357  303363  303369       3
  303348  303357  303360       9  303348  303357  303363      10  303342  303348
  303357      32  303417  303414  303420       1  303414  303420  303426       3
  303390  303384  303402      42  303375  303369  303414      36  303375  303384
  303390      69  303375  303384  303402      69  303369  303375  303384      70
  303369  303414  303417       9  303369  303414  303420      10  303363  303369
  303375      41  303363  303369  303414      32  303468  303465  303471       1
  303465  303471  303477       3  303453  303450  303456       1  303441  303450
  303453      82  303441  303450  303456      83  303432  303426  303465      36
  303432  303441  303450      84  303426  303432  303441      79  303426  303465
  303468       9  303426  303465  303471      10  303420  303426  303432      41
  303420  303426  303465      32  303516  303513  303519       1  303513  303519
  303525       3  303489  303483  303501      42  303483  303477  303513      44
  303477  303483  303489      48  303477  303483  303501      48  303477  303513
  303516       9  303477  303513  303519      10  303471  303477  303483      49
  303471  303477  303513      32  303564  303561  303567       1  303561  303567
  303573       3  303537  303531  303549      42  303531  303525  303561      44
  303525  303531  303537      48  303525  303531  303549      48  303525  303561
  303564       9  303525  303561  303567      10  303519  303525  303531      49
  303519  303525  303561      32  303594  303591  303597       1  303591  303597
  303603       3  303579  303573  303591       5  303573  303591  303594       9
  303573  303591  303597      10  303567  303573  303579      56  303567  303573
  303591      32  303642  303639  303645       1  303639  303645  303651       3
  303615  303609  303627      42  303609  303603  303639      44  303603  303609
  303615      48  303603  303609  303627      48  303603  303639  303642       9
  303603  303639  303645      10  303597  303603  303609      49  303597  303603
  303639      32  303708  303705  303711       1  303705  303711  303717       3
  303675  303684  303693      22  303666  303675  303684      23  303657  303651
  303705      24  303657  303666  303675      23  303651  303657  303666      28
  303651  303705  303708       9  303651  303705  303711      10  303645  303651
  303657      31  303645  303651  303705      32  303738  303735  303741       1
  303735  303741  303744      91  303735  303741  303771       3  303723  303717
  303735       5  303717  303735  303738       9  303717  303735  303741      10
  303711  303717  303723      56  303711  303717  303735      32  303780  303777
  303783       1  303777  303783  303789       3  303771  303777  303780       9
  303771  303777  303783      10  303762  303771  303777       5  303753  303762
  303771      93  303744  303741  303771      95  303744  303753  303762      96
  303741  303744  303753      98  303741  303771  303762      56  303741  303771
  303777      32  303801  303798  303804       1  303798  303804  303810       3
  303789  303798  303801       9  303789  303798  303804      10  303783  303789
  303798      32  303861  303858  303864       1  303858  303864  303870       3
  303840  303846  303852      51  303834  303840  303846      51  303828  303825
  303852      51  303828  303834  303840      51  303825  303828  303834      51
  303825  303852  303846      51  303816  303810  303858       5  303816  303825
  303828      53  303816  303825  303852      53  303810  303816  303825      55
  303810  303858  303861       9  303810  303858  303864      10  303804  303810
  303816      56  303804  303810  303858      32  303882  303879  303885       1
  303879  303885  303891       3  303870  303879  303882       9  303870  303879
  303885      10  303864  303870  303879      32  303918  303915  303921       1
  303915  303921  303927       3  303909  303906  303912      33  303897  303891
  303915      36  303897  303906  303909      37  303897  303906  303912      37
  303891  303897  303906      40  303891  303915  303918       9  303891  303915
  303921      10  303885  303891  303897      41  303885  303891  303915      32
  303960  303957  303963       1  303957  303963  303969       3  303945  303942
  303948       1  303933  303927  303957      36  303933  303942  303945      82
  303933  303942  303948      83  303927  303933  303942     132  303927  303957
  303960       9  303927  303957  303963      10  303921  303927  303933      41
  303921  303927  303957      32  304032  304029  304035       1  304029  304035
  304041       3  304011  304008  304020      59  304002  304008  304011      59
  304002  304008  304020      59  303993  304002  304008      64  303984  303993
  304002      66  303975  303969  304029      24  303975  303984  303993      23
  303969  303975  303984      28  303969  304029  304032       9  303969  304029
  304035      10  303963  303969  303975      31  303963  303969  304029      32
  304098  304095  304101       1  304095  304101  304107       3  304065  304074
  304083      22  304056  304065  304074      23  304047  304041  304095      24
  304047  304056  304065      23  304041  304047  304056      28  304041  304095
  304098       9  304041  304095  304101      10  304035  304041  304047      31
  304035  304041  304095      32  304140  304137  304143       1  304137  304143
  304149       3  304125  304122  304128       1  304113  304107  304137      36
  304113  304122  304125      82  304113  304122  304128      83  304107  304113
  304122     132  304107  304137  304140       9  304107  304137  304143      10
  304101  304107  304113      41  304101  304107  304137      32  304191  304188
  304194       1  304188  304194  304200       3  304176  304173  304179       1
  304164  304173  304176      82  304164  304173  304179      83  304155  304149
  304188      36  304155  304164  304173      84  304149  304155  304164      79
  304149  304188  304191       9  304149  304188  304194      10  304143  304149
  304155      41  304143  304149  304188      32  304248  304245  304251       1
  304245  304251  304257       3  304221  304215  304233      42  304206  304200
  304245      36  304206  304215  304221      69  304206  304215  304233      69
  304200  304206  304215      70  304200  304245  304248       9  304200  304245
  304251      10  304194  304200  304206      41  304194  304200  304245      32
  304314  304311  304317       1  304311  304317  304323       3  304281  304290
  304299      22  304272  304281  304290      23  304263  304257  304311      24
  304263  304272  304281      23  304257  304263  304272      28  304257  304311
  304314       9  304257  304311  304317      10  304251  304257  304263      31
  304251  304257  304311      32  304350  304347  304353       1  304347  304353
  304359       3  304341  304338  304344      33  304329  304323  304347      36
  304329  304338  304341      37  304329  304338  304344      37  304323  304329
  304338      40  304323  304347  304350       9  304323  304347  304353      10
  304317  304323  304329      41  304317  304323  304347      32  304401  304398
  304404       1  304398  304404  304410       3  304374  304383  304386      75
  304365  304359  304398      36  304365  304374  304383      78  304359  304365
  304374      79  304359  304398  304401       9  304359  304398  304404      10
  304353  304359  304365      41  304353  304359  304398      32  304431  304428
  304434       1  304428  304434  304440       3  304416  304410  304428       5
  304410  304428  304431       9  304410  304428  304434      10  304404  304410
  304416      56  304404  304410  304428      32  304488  304485  304491       1
  304485  304491  304497       3  304452  304446  304464      69  304446  304440
  304485      44  304446  304464  304473     101  304440  304446  304452      48
  304440  304446  304464     102  304440  304485  304488       9  304440  304485
  304491      10  304434  304440  304446      49  304434  304440  304485      32
  304518  304515  304521       1  304515  304521  304527       3  304503  304497
  304515       5  304497  304515  304518       9  304497  304515  304521      10
  304491  304497  304503      56  304491  304497  304515      32  304560  304557
  304563       1  304557  304563  304569       3  304539  304533  304551      85
  304533  304527  304557      44  304527  304533  304539      48  304527  304533
  304551      90  304527  304557  304560       9  304527  304557  304563      10
  304521  304527  304533      49  304521  304527  304557      32  304581  304578
  304584       1  304578  304584  304590       3  304569  304578  304581       9
  304569  304578  304584      10  304563  304569  304578      32  304602  304599
  304605       1  304599  304605  304611       3  304590  304599  304602       9
  304590  304599  304605      10  304584  304590  304599      32  304632  304629
  304635       1  304629  304635  304641       3  304617  304611  304629       5
  304611  304629  304632       9  304611  304629  304635      10  304605  304611
  304617      56  304605  304611  304629      32  304680  304677  304683       1
  304677  304683  304689       3  304653  304647  304665      42  304647  304641
  304677      44  304641  304647  304653      48  304641  304647  304665      48
  304641  304677  304680       9  304641  304677  304683      10  304635  304641
  304647      49  304635  304641  304677      32  304740  304737  304743       1
  304737  304743  304749       3  304719  304725  304731      51  304713  304719
  304725      51  304707  304704  304731      51  304707  304713  304719      51
  304704  304707  304713      51  304704  304731  304725      51  304695  304689
  304737       5  304695  304704  304707      53  304695  304704  304731      53
  304689  304695  304704      55  304689  304737  304740       9  304689  304737
  304743      10  304683  304689  304695      56  304683  304689  304737      32
  304761  304758  304764       1  304758  304764  304770       3  304749  304758
  304761       9  304749  304758  304764      10  304743  304749  304758      32
  304806  304803  304809       1  304803  304809  304815       3  304797  304794
  304800      33  304785  304794  304797      37  304785  304794  304800      37
  304776  304770  304803      36  304776  304785  304794     103  304770  304776
  304785      79  304770  304803  304806       9  304770  304803  304809      10
  304764  304770  304776      41  304764  304770  304803      32  304851  304848
  304854       1  304848  304854  304860       3  304842  304839  304845      33
  304830  304839  304842      37  304830  304839  304845      37  304821  304815
  304848      36  304821  304830  304839     103  304815  304821  304830      79
  304815  304848  304851       9  304815  304848  304854      10  304809  304815
  304821      41  304809  304815  304848      32  304872  304869  304875       1
  304869  304875  304881       3  304860  304869  304872       9  304860  304869
  304875      10  304854  304860  304869      32  304929  304926  304932       1
  304926  304932  304938       3  304902  304896  304914      42  304887  304881
  304926      36  304887  304896  304902      69  304887  304896  304914      69
  304881  304887  304896      70  304881  304926  304929       9  304881  304926
  304932      10  304875  304881  304887      41  304875  304881  304926      32
  304971  304968  304974       1  304968  304974  304980       3  304950  304944
  304962      85  304944  304938  304968      44  304938  304944  304950      48
  304938  304944  304962      90  304938  304968  304971       9  304938  304968
  304974      10  304932  304938  304944      49  304932  304938  304968      32
  305028  305025  305031       1  305025  305031  305037       3  305001  304995
  305013      42  304986  304980  305025      36  304986  304995  305001      69
  304986  304995  305013      69  304980  304986  304995      70  304980  305025
  305028       9  304980  305025  305031      10  304974  304980  304986      41
  304974  304980  305025      32  305070  305067  305073       1  305067  305073
  305079       3  305055  305052  305058       1  305043  305037  305067      36
  305043  305052  305055      82  305043  305052  305058      83  305037  305043
  305052     132  305037  305067  305070       9  305037  305067  305073      10
  305031  305037  305043      41  305031  305037  305067      32  305127  305124
  305130       1  305124  305130  305136       3  305100  305094  305112      42
  305085  305079  305124      36  305085  305094  305100      69  305085  305094
  305112      69  305079  305085  305094      70  305079  305124  305127       9
  305079  305124  305130      10  305073  305079  305085      41  305073  305079
  305124      32  305172  305169  305175       1  305169  305175  305181       3
  305163  305160  305166      33  305151  305160  305163      37  305151  305160
  305166      37  305142  305136  305169      36  305142  305151  305160     103
  305136  305142  305151      79  305136  305169  305172       9  305136  305169
  305175      10  305130  305136  305142      41  305130  305136  305169      32
  305208  305205  305211       1  305205  305211  305217       3  305199  305196
  305202      33  305187  305181  305205      36  305187  305196  305199      37
  305187  305196  305202      37  305181  305187  305196      40  305181  305205
  305208       9  305181  305205  305211      10  305175  305181  305187      41
  305175  305181  305205      32  305256  305253  305259       1  305253  305259
  305265       3  305229  305223  305241      42  305223  305217  305253      44
  305217  305223  305229      48  305217  305223  305241      48  305217  305253
  305256       9  305217  305253  305259      10  305211  305217  305223      49
  305211  305217  305253      32  305307  305304  305310       1  305304  305310
  305313      91  305304  305310  305340       3  305292  305289  305295       1
  305280  305289  305292      82  305280  305289  305295      83  305271  305265
  305304      36  305271  305280  305289      84  305265  305271  305280      79
  305265  305304  305307       9  305265  305304  305310      10  305259  305265
  305271      41  305259  305265  305304      32  305349  305346  305352       1
  305346  305352  305358       3  305340  305346  305349       9  305340  305346
  305352      10  305331  305340  305346       5  305322  305331  305340      93
  305313  305310  305340      95  305313  305322  305331      96  305310  305313
  305322      98  305310  305340  305331      56  305310  305340  305346      32
  305400  305397  305403       1  305397  305403  305409       3  305379  305385
  305391     142  305376  305373  305391     143  305376  305379  305385     145
  305373  305376  305379     146  305373  305391  305385     147  305364  305358
  305397       5  305364  305373  305376     150  305364  305373  305391     151
  305358  305364  305373     152  305358  305397  305400       9  305358  305397
  305403      10  305352  305358  305364      56  305352  305358  305397      32
  305436  305433  305439       1  305433  305439  305445       3  305427  305424
  305430      33  305415  305409  305433      36  305415  305424  305427      37
  305415  305424  305430      37  305409  305415  305424      40  305409  305433
  305436       9  305409  305433  305439      10  305403  305409  305415      41
  305403  305409  305433      32  305493  305490  305496       1  305490  305496
  305502       3  305466  305460  305478      42  305451  305445  305490      36
  305451  305460  305466      69  305451  305460  305478      69  305445  305451
  305460      70  305445  305490  305493       9  305445  305490  305496      10
  305439  305445  305451      41  305439  305445  305490      32  305514  305511
  305517       1  305511  305517  305523       3  305502  305511  305514       9
  305502  305511  305517      10  305496  305502  305511      32  305580  305577
  305583       1  305577  305583  305589       3  305547  305556  305565      22
  305538  305547  305556      23  305529  305523  305577      24  305529  305538
  305547      23  305523  305529  305538      28  305523  305577  305580       9
  305523  305577  305583      10  305517  305523  305529      31  305517  305523
  305577      32  305628  305625  305631       1  305625  305631  305637       3
  305601  305595  305613      42  305595  305589  305625      44  305589  305595
  305601      48  305589  305595  305613      48  305589  305625  305628       9
  305589  305625  305631      10  305583  305589  305595      49  305583  305589
  305625      32  305649  305646  305652       1  305646  305652  305658       3
  305637  305646  305649       9  305637  305646  305652      10  305631  305637
  305646      32  305694  305691  305697       1  305691  305697  305703       3
  305685  305682  305688      33  305673  305682  305685      37  305673  305682
  305688      37  305664  305658  305691      36  305664  305673  305682     103
  305658  305664  305673      79  305658  305691  305694       9  305658  305691
  305697      10  305652  305658  305664      41  305652  305658  305691      32
  305742  305739  305745       1  305739  305745  305751       3  305715  305709
  305727      42  305709  305703  305739      44  305703  305709  305715      48
  305703  305709  305727      48  305703  305739  305742       9  305703  305739
  305745      10  305697  305703  305709      49  305697  305703  305739      32
  305799  305796  305802       1  305796  305802  305808       3  305763  305757
  305775      69  305757  305751  305796      44  305757  305775  305784     101
  305751  305757  305763      48  305751  305757  305775     102  305751  305796
  305799       9  305751  305796  305802      10  305745  305751  305757      49
  305745  305751  305796      32  305847  305844  305850       1  305844  305850
  305856       3  305820  305814  305832      42  305814  305808  305844      44
  305808  305814  305820      48  305808  305814  305832      48  305808  305844
  305847       9  305808  305844  305850      10  305802  305808  305814      49
  305802  305808  305844      32  305889  305886  305892       1  305886  305892
  305898       3  305868  305862  305880      85  305862  305856  305886      44
  305856  305862  305868      48  305856  305862  305880      90  305856  305886
  305889       9  305856  305886  305892      10  305850  305856  305862      49
  305850  305856  305886      32  305955  305952  305958       1  305952  305958
  305964       3  305922  305931  305940      22  305913  305922  305931      23
  305904  305898  305952      24  305904  305913  305922      23  305898  305904
  305913      28  305898  305952  305955       9  305898  305952  305958      10
  305892  305898  305904      31  305892  305898  305952      32  305991  305988
  305994       1  305988  305994  306000       3  305982  305979  305985      33
  305970  305964  305988      36  305970  305979  305982      37  305970  305979
  305985      37  305964  305970  305979      40  305964  305988  305991       9
  305964  305988  305994      10  305958  305964  305970      41  305958  305964
  305988      32  306027  306024  306030       1  306024  306030  306036       3
  306018  306015  306021      33  306006  306000  306024      36  306006  306015
  306018      37  306006  306015  306021      37  306000  306006  306015      40
  306000  306024  306027       9  306000  306024  306030      10  305994  306000
  306006      41  305994  306000  306024      32  306057  306054  306060       1
  306054  306060  306066       3  306042  306036  306054       5  306036  306054
  306057       9  306036  306054  306060      10  306030  306036  306042      56
  306030  306036  306054      32  306108  306105  306111       1  306105  306111
  306117       3  306081  306090  306093      75  306072  306066  306105      36
  306072  306081  306090      78  306066  306072  306081      79  306066  306105
  306108       9  306066  306105  306111      10  306060  306066  306072      41
  306060  306066  306105      32  306165  306162  306168       1  306162  306168
  306174       3  306138  306132  306150      42  306123  306117  306162      36
  306123  306132  306138      69  306123  306132  306150      69  306117  306123
  306132      70  306117  306162  306165       9  306117  306162  306168      10
  306111  306117  306123      41  306111  306117  306162      32  306222  306219
  306225       1  306219  306225  306231       3  306195  306189  306207      42
  306180  306174  306219      36  306180  306189  306195      69  306180  306189
  306207      69  306174  306180  306189      70  306174  306219  306222       9
  306174  306219  306225      10  306168  306174  306180      41  306168  306174
  306219      32  306288  306285  306291       1  306285  306291  306297       3
  306255  306264  306273      22  306246  306255  306264      23  306237  306231
  306285      24  306237  306246  306255      23  306231  306237  306246      28
  306231  306285  306288       9  306231  306285  306291      10  306225  306231
  306237      31  306225  306231  306285      32  306309  306306  306312       1
  306306  306312  306318       3  306297  306306  306309       9  306297  306306
  306312      10  306291  306297  306306      32  306375  306372  306378       1
  306372  306378  306384       3  306342  306351  306360      22  306333  306342
  306351      23  306324  306318  306372      24  306324  306333  306342      23
  306318  306324  306333      28  306318  306372  306375       9  306318  306372
  306378      10  306312  306318  306324      31  306312  306318  306372      32
  306396  306393  306399       1  306393  306399  306405       3  306384  306393
  306396       9  306384  306393  306399      10  306378  306384  306393      32
  306432  306429  306435       1  306429  306435  306441       3  306423  306420
  306426      33  306411  306405  306429      36  306411  306420  306423      37
  306411  306420  306426      37  306405  306411  306420      40  306405  306429
  306432       9  306405  306429  306435      10  306399  306405  306411      41
  306399  306405  306429      32  306498  306495  306501       1  306495  306501
  306507       3  306465  306474  306483      22  306456  306465  306474      23
  306447  306441  306495      24  306447  306456  306465      23  306441  306447
  306456      28  306441  306495  306498       9  306441  306495  306501      10
  306435  306441  306447      31  306435  306441  306495      32  306528  306525
  306531       1  306525  306531  306537       3  306513  306507  306525       5
  306507  306525  306528       9  306507  306525  306531      10  306501  306507
  306513      56  306501  306507  306525      32  306579  306576  306582       1
  306576  306582  306588       3  306564  306561  306567       1  306552  306561
  306564      82  306552  306561  306567      83  306543  306537  306576      36
  306543  306552  306561      84  306537  306543  306552      79  306537  306576
  306579       9  306537  306576  306582      10  306531  306537  306543      41
  306531  306537  306576      32  306636  306633  306639       1  306633  306639
  306645       3  306600  306594  306612      69  306594  306588  306633      44
  306594  306612  306621     101  306588  306594  306600      48  306588  306594
  306612     102  306588  306633  306636       9  306588  306633  306639      10
  306582  306588  306594      49  306582  306588  306633      32  306681  306678
  306684       1  306678  306684  306690       3  306672  306669  306675      33
  306660  306669  306672      37  306660  306669  306675      37  306651  306645
  306678      36  306651  306660  306669     103  306645  306651  306660      79
  306645  306678  306681       9  306645  306678  306684      10  306639  306645
  306651      41  306639  306645  306678      32  306747  306744  306750       1
  306744  306750  306756       3  306714  306723  306732      22  306705  306714
  306723      23  306696  306690  306744      24  306696  306705  306714      23
  306690  306696  306705      28  306690  306744  306747       9  306690  306744
  306750      10  306684  306690  306696      31  306684  306690  306744      32
  306819  306816  306822       1  306816  306822  306828       3  306798  306795
  306807      59  306789  306795  306798      59  306789  306795  306807      59
  306780  306789  306795      64  306771  306780  306789      66  306762  306756
  306816      24  306762  306771  306780      23  306756  306762  306771      28
  306756  306816  306819       9  306756  306816  306822      10  306750  306756
  306762      31  306750  306756  306816      32  306876  306873  306879       1
  306873  306879  306885       3  306840  306834  306852      69  306834  306828
  306873      44  306834  306852  306861     101  306828  306834  306840      48
  306828  306834  306852     102  306828  306873  306876       9  306828  306873
  306879      10  306822  306828  306834      49  306822  306828  306873      32
  306927  306924  306930       1  306924  306930  306936       3  306912  306909
  306915       1  306900  306909  306912      82  306900  306909  306915      83
  306891  306885  306924      36  306891  306900  306909      84  306885  306891
  306900      79  306885  306924  306927       9  306885  306924  306930      10
  306879  306885  306891      41  306879  306885  306924      32  306972  306969
  306975       1  306969  306975  306981       3  306963  306960  306966      33
  306951  306960  306963      37  306951  306960  306966      37  306942  306936
  306969      36  306942  306951  306960     103  306936  306942  306951      79
  306936  306969  306972       9  306936  306969  306975      10  306930  306936
  306942      41  306930  306936  306969      32  307029  307026  307032       1
  307026  307032  307038       3  306993  306987  307005      69  306987  306981
  307026      44  306987  307005  307014     101  306981  306987  306993      48
  306981  306987  307005     102  306981  307026  307029       9  306981  307026
  307032      10  306975  306981  306987      49  306975  306981  307026      32
  307086  307083  307089       1  307083  307089  307095       3  307050  307044
  307062      69  307044  307038  307083      44  307044  307062  307071     101
  307038  307044  307050      48  307038  307044  307062     102  307038  307083
  307086       9  307038  307083  307089      10  307032  307038  307044      49
  307032  307038  307083      32  307131  307128  307134       1  307128  307134
  307140       3  307122  307119  307125      33  307110  307119  307122      37
  307110  307119  307125      37  307101  307095  307128      36  307101  307110
  307119     103  307095  307101  307110      79  307095  307128  307131       9
  307095  307128  307134      10  307089  307095  307101      41  307089  307095
  307128      32  307182  307179  307185       1  307179  307185  307191       3
  307167  307164  307170       1  307155  307164  307167      82  307155  307164
  307170      83  307146  307140  307179      36  307146  307155  307164      84
  307140  307146  307155      79  307140  307179  307182       9  307140  307179
  307185      10  307134  307140  307146      41  307134  307140  307179      32
  307239  307236  307242       1  307236  307242  307248       3  307212  307206
  307224      42  307197  307191  307236      36  307197  307206  307212      69
  307197  307206  307224      69  307191  307197  307206      70  307191  307236
  307239       9  307191  307236  307242      10  307185  307191  307197      41
  307185  307191  307236      32  307275  307272  307278       1  307272  307278
  307284       3  307266  307263  307269      33  307254  307248  307272      36
  307254  307263  307266      37  307254  307263  307269      37  307248  307254
  307263      40  307248  307272  307275       9  307248  307272  307278      10
  307242  307248  307254      41  307242  307248  307272      32  307323  307320
  307326       1  307320  307326  307332       3  307296  307290  307308      42
  307290  307284  307320      44  307284  307290  307296      48  307284  307290
  307308      48  307284  307320  307323       9  307284  307320  307326      10
  307278  307284  307290      49  307278  307284  307320      32  307365  307362
  307368       1  307362  307368  307374       3  307344  307338  307356      85
  307338  307332  307362      44  307332  307338  307344      48  307332  307338
  307356      90  307332  307362  307365       9  307332  307362  307368      10
  307326  307332  307338      49  307326  307332  307362      32  307407  307404
  307410       1  307404  307410  307416       3  307386  307380  307398      85
  307380  307374  307404      44  307374  307380  307386      48  307374  307380
  307398      90  307374  307404  307407       9  307374  307404  307410      10
  307368  307374  307380      49  307368  307374  307404      32  307440  307437
  307443       1  307437  307443  307449       3  307422  307416  307437      36
  307416  307422  307431     107  307416  307437  307440       9  307416  307437
  307443      10  307410  307416  307422      41  307410  307416  307437      32
  307485  307482  307488       1  307482  307488  307494       3  307476  307473
  307479      33  307464  307473  307476      37  307464  307473  307479      37
  307455  307449  307482      36  307455  307464  307473     103  307449  307455
  307464      79  307449  307482  307485       9  307449  307482  307488      10
  307443  307449  307455      41  307443  307449  307482      32  307548  307545
  307551       1  307545  307551  307557       3  307527  307524  307533     133
  307524  307533  307539     135  307518  307524  307527     133  307518  307524
  307533     136  307512  307509  307539      51  307512  307518  307524     135
  307509  307512  307518      51  307509  307539  307533      51  307500  307494
  307545       5  307500  307509  307512      53  307500  307509  307539      53
  307494  307500  307509      55  307494  307545  307548       9  307494  307545
  307551      10  307488  307494  307500      56  307488  307494  307545      32
  307593  307590  307596       1  307590  307596  307602       3  307584  307581
  307587      33  307572  307581  307584      37  307572  307581  307587      37
  307563  307557  307590      36  307563  307572  307581     103  307557  307563
  307572      79  307557  307590  307593       9  307557  307590  307596      10
  307551  307557  307563      41  307551  307557  307590      32  307659  307656
  307662       1  307656  307662  307668       3  307626  307635  307644      22
  307617  307626  307635      23  307608  307602  307656      24  307608  307617
  307626      23  307602  307608  307617      28  307602  307656  307659       9
  307602  307656  307662      10  307596  307602  307608      31  307596  307602
  307656      32  307704  307701  307707       1  307701  307707  307713       3
  307695  307692  307698      33  307683  307692  307695      37  307683  307692
  307698      37  307674  307668  307701      36  307674  307683  307692     103
  307668  307674  307683      79  307668  307701  307704       9  307668  307701
  307707      10  307662  307668  307674      41  307662  307668  307701      32
  307770  307767  307773       1  307767  307773  307779       3  307737  307746
  307755      22  307728  307737  307746      23  307719  307713  307767      24
  307719  307728  307737      23  307713  307719  307728      28  307713  307767
  307770       9  307713  307767  307773      10  307707  307713  307719      31
  307707  307713  307767      32  307827  307824  307830       1  307824  307830
  307836       3  307800  307794  307812      42  307785  307779  307824      36
  307785  307794  307800      69  307785  307794  307812      69  307779  307785
  307794      70  307779  307824  307827       9  307779  307824  307830      10
  307773  307779  307785      41  307773  307779  307824      32  307869  307866
  307872       1  307866  307872  307878       3  307854  307851  307857       1
  307842  307836  307866      36  307842  307851  307854      82  307842  307851
  307857      83  307836  307842  307851     132  307836  307866  307869       9
  307836  307866  307872      10  307830  307836  307842      41  307830  307836
  307866      32  307914  307911  307917       1  307911  307917  307923       3
  307905  307902  307908      33  307893  307902  307905      37  307893  307902
  307908      37  307884  307878  307911      36  307884  307893  307902     103
  307878  307884  307893      79  307878  307911  307914       9  307878  307911
  307917      10  307872  307878  307884      41  307872  307878  307911      32
  307986  307983  307989       1  307983  307989  307995       3  307965  307962
  307974      59  307956  307962  307965      59  307956  307962  307974      59
  307947  307956  307962      64  307938  307947  307956      66  307929  307923
  307983      24  307929  307938  307947      23  307923  307929  307938      28
  307923  307983  307986       9  307923  307983  307989      10  307917  307923
  307929      31  307917  307923  307983      32  308043  308040  308046       1
  308040  308046  308052       3  308016  308010  308028      42  308001  307995
  308040      36  308001  308010  308016      69  308001  308010  308028      69
  307995  308001  308010      70  307995  308040  308043       9  307995  308040
  308046      10  307989  307995  308001      41  307989  307995  308040      32
  308073  308070  308076       1  308070  308076  308082       3  308058  308052
  308070       5  308052  308070  308073       9  308052  308070  308076      10
  308046  308052  308058      56  308046  308052  308070      32  308139  308136
  308142       1  308136  308142  308148       3  308106  308115  308124      22
  308097  308106  308115      23  308088  308082  308136      24  308088  308097
  308106      23  308082  308088  308097      28  308082  308136  308139       9
  308082  308136  308142      10  308076  308082  308088      31  308076  308082
  308136      32  308196  308193  308199       1  308193  308199  308205       3
  308169  308163  308181      42  308154  308148  308193      36  308154  308163
  308169      69  308154  308163  308181      69  308148  308154  308163      70
  308148  308193  308196       9  308148  308193  308199      10  308142  308148
  308154      41  308142  308148  308193      32  308229  308226  308232       1
  308226  308232  308238       3  308211  308205  308226      36  308205  308211
  308220     107  308205  308226  308229       9  308205  308226  308232      10
  308199  308205  308211      41  308199  308205  308226      32  308265  308262
  308268       1  308262  308268  308274       3  308256  308253  308259      33
  308244  308238  308262      36  308244  308253  308256      37  308244  308253
  308259      37  308238  308244  308253      40  308238  308262  308265       9
  308238  308262  308268      10  308232  308238  308244      41  308232  308238
  308262      32  308286  308283  308289       1  308283  308289  308295       3
  308274  308283  308286       9  308274  308283  308289      10  308268  308274
  308283      32  308334  308331  308337       1  308331  308337  308343       3
  308307  308301  308319      42  308301  308295  308331      44  308295  308301
  308307      48  308295  308301  308319      48  308295  308331  308334       9
  308295  308331  308337      10  308289  308295  308301      49  308289  308295
  308331      32  308364  308361  308367       1  308361  308367  308373       3
  308349  308343  308361       5  308343  308361  308364       9  308343  308361
  308367      10  308337  308343  308349      56  308337  308343  308361      32
  308412  308409  308415       1  308409  308415  308421       3  308385  308379
  308397      42  308379  308373  308409      44  308373  308379  308385      48
  308373  308379  308397      48  308373  308409  308412       9  308373  308409
  308415      10  308367  308373  308379      49  308367  308373  308409      32
  308469  308466  308472       1  308466  308472  308478       3  308442  308436
  308454      42  308427  308421  308466      36  308427  308436  308442      69
  308427  308436  308454      69  308421  308427  308436      70  308421  308466
  308469       9  308421  308466  308472      10  308415  308421  308427      41
  308415  308421  308466      32  308535  308532  308538       1  308532  308538
  308544       3  308502  308511  308520      22  308493  308502  308511      23
  308484  308478  308532      24  308484  308493  308502      23  308478  308484
  308493      28  308478  308532  308535       9  308478  308532  308538      10
  308472  308478  308484      31  308472  308478  308532      32  308583  308580
  308586       1  308580  308586  308592       3  308556  308550  308568      42
  308550  308544  308580      44  308544  308550  308556      48  308544  308550
  308568      48  308544  308580  308583       9  308544  308580  308586      10
  308538  308544  308550      49  308538  308544  308580      32  308604  308601
  308607       1  308601  308607  308613       3  308592  308601  308604       9
  308592  308601  308607      10  308586  308592  308601      32  308625  308622
  308628       1  308622  308628  308634       3  308613  308622  308625       9
  308613  308622  308628      10  308607  308613  308622      32  308667  308664
  308670       1  308664  308670  308676       3  308646  308640  308658      85
  308640  308634  308664      44  308634  308640  308646      48  308634  308640
  308658      90  308634  308664  308667       9  308634  308664  308670      10
  308628  308634  308640      49  308628  308634  308664      32  308700  308697
  308703       1  308697  308703  308709       3  308682  308676  308697      36
  308676  308682  308691     107  308676  308697  308700       9  308676  308697
  308703      10  308670  308676  308682      41  308670  308676  308697      32
  308736  308733  308739       1  308733  308739  308745       3  308727  308724
  308730      33  308715  308709  308733      36  308715  308724  308727      37
  308715  308724  308730      37  308709  308715  308724      40  308709  308733
  308736       9  308709  308733  308739      10  308703  308709  308715      41
  308703  308709  308733      32  308784  308781  308787       1  308781  308787
  308793       3  308757  308751  308769      42  308751  308745  308781      44
  308745  308751  308757      48  308745  308751  308769      48  308745  308781
  308784       9  308745  308781  308787      10  308739  308745  308751      49
  308739  308745  308781      32  308829  308826  308832       1  308826  308832
  308838       3  308820  308817  308823      33  308808  308817  308820      37
  308808  308817  308823      37  308799  308793  308826      36  308799  308808
  308817     103  308793  308799  308808      79  308793  308826  308829       9
  308793  308826  308832      10  308787  308793  308799      41  308787  308793
  308826      32  308877  308874  308880       1  308874  308880  308886       3
  308850  308844  308862      42  308844  308838  308874      44  308838  308844
  308850      48  308838  308844  308862      48  308838  308874  308877       9
  308838  308874  308880      10  308832  308838  308844      49  308832  308838
  308874      32  308919  308916  308922       1  308916  308922  308928       3
  308904  308901  308907       1  308892  308886  308916      36  308892  308901
  308904      82  308892  308901  308907      83  308886  308892  308901     132
  308886  308916  308919       9  308886  308916  308922      10  308880  308886
  308892      41  308880  308886  308916      32  308964  308961  308967       1
  308961  308967  308973       3  308955  308952  308958      33  308943  308952
  308955      37  308943  308952  308958      37  308934  308928  308961      36
  308934  308943  308952     103  308928  308934  308943      79  308928  308961
  308964       9  308928  308961  308967      10  308922  308928  308934      41
  308922  308928  308961      32  309030  309027  309033       1  309027  309033
  309039       3  308997  309006  309015      22  308988  308997  309006      23
  308979  308973  309027      24  308979  308988  308997      23  308973  308979
  308988      28  308973  309027  309030       9  308973  309027  309033      10
  308967  308973  308979      31  308967  308973  309027      32  309096  309093
  309099       1  309093  309099  309105       3  309063  309072  309081      22
  309054  309063  309072      23  309045  309039  309093      24  309045  309054
  309063      23  309039  309045  309054      28  309039  309093  309096       9
  309039  309093  309099      10  309033  309039  309045      31  309033  309039
  309093      32  309132  309129  309135       1  309129  309135  309141       3
  309123  309120  309126      33  309111  309105  309129      36  309111  309120
  309123      37  309111  309120  309126      37  309105  309111  309120      40
  309105  309129  309132       9  309105  309129  309135      10  309099  309105
  309111      41  309099  309105  309129      32  309204  309201  309207       1
  309201  309207  309213       3  309183  309180  309192      59  309174  309180
  309183      59  309174  309180  309192      59  309165  309174  309180      64
  309156  309165  309174      66  309147  309141  309201      24  309147  309156
  309165      23  309141  309147  309156      28  309141  309201  309204       9
  309141  309201  309207      10  309135  309141  309147      31  309135  309141
  309201      32  309252  309249  309255       1  309249  309255  309261       3
  309225  309219  309237      42  309219  309213  309249      44  309213  309219
  309225      48  309213  309219  309237      48  309213  309249  309252       9
  309213  309249  309255      10  309207  309213  309219      49  309207  309213
  309249      32  309294  309291  309297       1  309291  309297  309303       3
  309273  309267  309285      85  309267  309261  309291      44  309261  309267
  309273      48  309261  309267  309285      90  309261  309291  309294       9
  309261  309291  309297      10  309255  309261  309267      49  309255  309261
  309291      32  309330  309327  309333       1  309327  309333  309339       3
  309321  309318  309324      33  309309  309303  309327      36  309309  309318
  309321      37  309309  309318  309324      37  309303  309309  309318      40
  309303  309327  309330       9  309303  309327  309333      10  309297  309303
  309309      41  309297  309303  309327      32  309360  309357  309363       1
  309357  309363  309369       3  309345  309339  309357       5  309339  309357
  309360       9  309339  309357  309363      10  309333  309339  309345      56
  309333  309339  309357      32  309417  309414  309420       1  309414  309420
  309426       3  309390  309384  309402      42  309375  309369  309414      36
  309375  309384  309390      69  309375  309384  309402      69  309369  309375
  309384      70  309369  309414  309417       9  309369  309414  309420      10
  309363  309369  309375      41  309363  309369  309414      32  309459  309456
  309462       1  309456  309462  309468       3  309444  309441  309447       1
  309432  309426  309456      36  309432  309441  309444      82  309432  309441
  309447      83  309426  309432  309441     132  309426  309456  309459       9
  309426  309456  309462      10  309420  309426  309432      41  309420  309426
  309456      32  309489  309486  309492       1  309486  309492  309498       3
  309474  309468  309486       5  309468  309486  309489       9  309468  309486
  309492      10  309462  309468  309474      56  309462  309468  309486      32
  309531  309528  309534       1  309528  309534  309540       3  309510  309504
  309522      85  309504  309498  309528      44  309498  309504  309510      48
  309498  309504  309522      90  309498  309528  309531       9  309498  309528
  309534      10  309492  309498  309504      49  309492  309498  309528      32
  309603  309600  309606       1  309600  309606  309612       3  309582  309579
  309591      59  309573  309579  309582      59  309573  309579  309591      59
  309564  309573  309579      64  309555  309564  309573      66  309546  309540
  309600      24  309546  309555  309564      23  309540  309546  309555      28
  309540  309600  309603       9  309540  309600  309606      10  309534  309540
  309546      31  309534  309540  309600      32  309633  309630  309636       1
  309630  309636  309642       3  309618  309612  309630       5  309612  309630
  309633       9  309612  309630  309636      10  309606  309612  309618      56
  309606  309612  309630      32  309663  309660  309666       1  309660  309666
  309672       3  309648  309642  309660       5  309642  309660  309663       9
  309642  309660  309666      10  309636  309642  309648      56  309636  309642
  309660      32  309711  309708  309714       1  309708  309714  309720       3
  309684  309678  309696      42  309678  309672  309708      44  309672  309678
  309684      48  309672  309678  309696      48  309672  309708  309711       9
  309672  309708  309714      10  309666  309672  309678      49  309666  309672
  309708      32  309756  309753  309759       1  309753  309759  309765       3
  309747  309744  309750      33  309735  309744  309747      37  309735  309744
  309750      37  309726  309720  309753      36  309726  309735  309744     103
  309720  309726  309735      79  309720  309753  309756       9  309720  309753
  309759      10  309714  309720  309726      41  309714  309720  309753      32
  309801  309798  309804       1  309798  309804  309810       3  309792  309789
  309795      33  309780  309789  309792      37  309780  309789  309795      37
  309771  309765  309798      36  309771  309780  309789     103  309765  309771
  309780      79  309765  309798  309801       9  309765  309798  309804      10
  309759  309765  309771      41  309759  309765  309798      32  309822  309819
  309825       1  309819  309825  309831       3  309810  309819  309822       9
  309810  309819  309825      10  309804  309810  309819      32  309879  309876
  309882       1  309876  309882  309888       3  309843  309837  309855      69
  309837  309831  309876      44  309837  309855  309864     101  309831  309837
  309843      48  309831  309837  309855     102  309831  309876  309879       9
  309831  309876  309882      10  309825  309831  309837      49  309825  309831
  309876      32  309927  309924  309930       1  309924  309930  309936       3
  309900  309894  309912      42  309894  309888  309924      44  309888  309894
  309900      48  309888  309894  309912      48  309888  309924  309927       9
  309888  309924  309930      10  309882  309888  309894      49  309882  309888
  309924      32  309984  309981  309987       1  309981  309987  309993       3
  309957  309951  309969      42  309942  309936  309981      36  309942  309951
  309957      69  309942  309951  309969      69  309936  309942  309951      70
  309936  309981  309984       9  309936  309981  309987      10  309930  309936
  309942      41  309930  309936  309981      32  310005  310002  310008       1
  310002  310008  310014       3  309993  310002  310005       9  309993  310002
  310008      10  309987  309993  310002      32  310026  310023  310029       1
  310023  310029  310035       3  310014  310023  310026       9  310014  310023
  310029      10  310008  310014  310023      32  310047  310044  310050       1
  310044  310050  310056       3  310035  310044  310047       9  310035  310044
  310050      10  310029  310035  310044      32  310080  310077  310083       1
  310077  310083  310089       3  310062  310056  310077      36  310056  310062
  310071     139  310056  310077  310080       9  310056  310077  310083      10
  310050  310056  310062      41  310050  310056  310077      32  310110  310107
  310113       1  310107  310113  310119       3  310095  310089  310107       5
  310089  310107  310110       9  310089  310107  310113      10  310083  310089
  310095      56  310083  310089  310107      32  310167  310164  310170       1
  310164  310170  310176       3  310140  310134  310152      42  310125  310119
  310164      36  310125  310134  310140      69  310125  310134  310152      69
  310119  310125  310134      70  310119  310164  310167       9  310119  310164
  310170      10  310113  310119  310125      41  310113  310119  310164      32
  310224  310221  310227       1  310221  310227  310233       3  310197  310191
  310209      42  310182  310176  310221      36  310182  310191  310197      69
  310182  310191  310209      69  310176  310182  310191      70  310176  310221
  310224       9  310176  310221  310227      10  310170  310176  310182      41
  310170  310176  310221      32  310296  310293  310299       1  310293  310299
  310305       3  310275  310272  310284      59  310266  310272  310275      59
  310266  310272  310284      59  310257  310266  310272      64  310248  310257
  310266      66  310239  310233  310293      24  310239  310248  310257      23
  310233  310239  310248      28  310233  310293  310296       9  310233  310293
  310299      10  310227  310233  310239      31  310227  310233  310293      32
  310329  310326  310332       1  310326  310332  310338       3  310311  310305
  310326      36  310305  310311  310320     139  310305  310326  310329       9
  310305  310326  310332      10  310299  310305  310311      41  310299  310305
  310326      32  310386  310383  310389       1  310383  310389  310392      91
  310383  310389  310419       3  310350  310344  310362      69  310344  310338
  310383      44  310344  310362  310371     101  310338  310344  310350      48
  310338  310344  310362     102  310338  310383  310386       9  310338  310383
  310389      10  310332  310338  310344      49  310332  310338  310383      32
  310428  310425  310431       1  310425  310431  310437       3  310419  310425
  310428       9  310419  310425  310431      10  310410  310419  310425       5
  310401  310410  310419      93  310392  310389  310419      95  310392  310401
  310410      96  310389  310392  310401      98  310389  310419  310410      56
  310389  310419  310425      32  310458  310455  310461       1  310455  310461
  310467       3  310443  310437  310455       5  310437  310455  310458       9
  310437  310455  310461      10  310431  310437  310443      56  310431  310437
  310455      32  310515  310512  310518       1  310512  310518  310524       3
  310488  310482  310500      42  310473  310467  310512      36  310473  310482
  310488      69  310473  310482  310500      69  310467  310473  310482      70
  310467  310512  310515       9  310467  310512  310518      10  310461  310467
  310473      41  310461  310467  310512      32  310551  310548  310554       1
  310548  310554  310560       3  310542  310539  310545      33  310530  310524
  310548      36  310530  310539  310542      37  310530  310539  310545      37
  310524  310530  310539      40  310524  310548  310551       9  310524  310548
  310554      10  310518  310524  310530      41  310518  310524  310548      32
  310584  310581  310587       1  310581  310587  310593       3  310566  310560
  310581      36  310560  310566  310575     107  310560  310581  310584       9
  310560  310581  310587      10  310554  310560  310566      41  310554  310560
  310581      32  310641  310638  310644       1  310638  310644  310650       3
  310614  310608  310626      42  310599  310593  310638      36  310599  310608
  310614      69  310599  310608  310626      69  310593  310599  310608      70
  310593  310638  310641       9  310593  310638  310644      10  310587  310593
  310599      41  310587  310593  310638      32  310683  310680  310686       1
  310680  310686  310689      91  310680  310686  310716       3  310662  310656
  310674      85  310656  310650  310680      44  310650  310656  310662      48
  310650  310656  310674      90  310650  310680  310683       9  310650  310680
  310686      10  310644  310650  310656      49  310644  310650  310680      32
  310725  310722  310728       1  310722  310728  310734       3  310716  310722
  310725       9  310716  310722  310728      10  310707  310716  310722       5
  310698  310707  310716      93  310689  310686  310716      95  310689  310698
  310707      96  310686  310689  310698      98  310686  310716  310707      56
  310686  310716  310722      32  310755  310752  310758       1  310752  310758
  310764       3  310740  310734  310752       5  310734  310752  310755       9
  310734  310752  310758      10  310728  310734  310740      56  310728  310734
  310752      32  310797  310794  310800       1  310794  310800  310806       3
  310782  310779  310785       1  310770  310764  310794      36  310770  310779
  310782      82  310770  310779  310785      83  310764  310770  310779     132
  310764  310794  310797       9  310764  310794  310800      10  310758  310764
  310770      41  310758  310764  310794      32  310842  310839  310845       1
  310839  310845  310851       3  310833  310830  310836      33  310821  310830
  310833      37  310821  310830  310836      37  310812  310806  310839      36
  310812  310821  310830     103  310806  310812  310821      79  310806  310839
  310842       9  310806  310839  310845      10  310800  310806  310812      41
  310800  310806  310839      32  310878  310875  310881       1  310875  310881
  310887       3  310869  310866  310872      33  310857  310851  310875      36
  310857  310866  310869      37  310857  310866  310872      37  310851  310857
  310866      40  310851  310875  310878       9  310851  310875  310881      10
  310845  310851  310857      41  310845  310851  310875      32  310929  310926
  310932       1  310926  310932  310938       3  310914  310911  310917       1
  310902  310911  310914      82  310902  310911  310917      83  310893  310887
  310926      36  310893  310902  310911      84  310887  310893  310902      79
  310887  310926  310929       9  310887  310926  310932      10  310881  310887
  310893      41  310881  310887  310926      32  310995  310992  310998       1
  310992  310998  311004       3  310962  310971  310980      22  310953  310962
  310971      23  310944  310938  310992      24  310944  310953  310962      23
  310938  310944  310953      28  310938  310992  310995       9  310938  310992
  310998      10  310932  310938  310944      31  310932  310938  310992      32
  311052  311049  311055       1  311049  311055  311061       3  311016  311010
  311028      69  311010  311004  311049      44  311010  311028  311037     101
  311004  311010  311016      48  311004  311010  311028     102  311004  311049
  311052       9  311004  311049  311055      10  310998  311004  311010      49
  310998  311004  311049      32  311073  311070  311076       1  311070  311076
  311082       3  311061  311070  311073       9  311061  311070  311076      10
  311055  311061  311070      32  311130  311127  311133       1  311127  311133
  311139       3  311094  311088  311106      69  311088  311082  311127      44
  311088  311106  311115     101  311082  311088  311094      48  311082  311088
  311106     102  311082  311127  311130       9  311082  311127  311133      10
  311076  311082  311088      49  311076  311082  311127      32  311175  311172
  311178       1  311172  311178  311184       3  311166  311163  311169      33
  311154  311163  311166      37  311154  311163  311169      37  311145  311139
  311172      36  311145  311154  311163     103  311139  311145  311154      79
  311139  311172  311175       9  311139  311172  311178      10  311133  311139
  311145      41  311133  311139  311172      32  311232  311229  311235       1
  311229  311235  311241       3  311196  311190  311208      69  311190  311184
  311229      44  311190  311208  311217     101  311184  311190  311196      48
  311184  311190  311208     102  311184  311229  311232       9  311184  311229
  311235      10  311178  311184  311190      49  311178  311184  311229      32
  311289  311286  311292       1  311286  311292  311298       3  311253  311247
  311265      69  311247  311241  311286      44  311247  311265  311274     101
  311241  311247  311253      48  311241  311247  311265     102  311241  311286
  311289       9  311241  311286  311292      10  311235  311241  311247      49
  311235  311241  311286      32  311355  311352  311358       1  311352  311358
  311364       3  311322  311331  311340      22  311313  311322  311331      23
  311304  311298  311352      24  311304  311313  311322      23  311298  311304
  311313      28  311298  311352  311355       9  311298  311352  311358      10
  311292  311298  311304      31  311292  311298  311352      32  311427  311424
  311430       1  311424  311430  311436       3  311406  311403  311415      59
  311397  311403  311406      59  311397  311403  311415      59  311388  311397
  311403      64  311379  311388  311397      66  311370  311364  311424      24
  311370  311379  311388      23  311364  311370  311379      28  311364  311424
  311427       9  311364  311424  311430      10  311358  311364  311370      31
  311358  311364  311424      32  311469  311466  311472       1  311466  311472
  311478       3  311448  311442  311460      85  311442  311436  311466      44
  311436  311442  311448      48  311436  311442  311460      90  311436  311466
  311469       9  311436  311466  311472      10  311430  311436  311442      49
  311430  311436  311466      32  311526  311523  311529       1  311523  311529
  311535       3  311499  311493  311511      42  311484  311478  311523      36
  311484  311493  311499      69  311484  311493  311511      69  311478  311484
  311493      70  311478  311523  311526       9  311478  311523  311529      10
  311472  311478  311484      41  311472  311478  311523      32  311592  311589
  311595       1  311589  311595  311601       3  311559  311568  311577      22
  311550  311559  311568      23  311541  311535  311589      24  311541  311550
  311559      23  311535  311541  311550      28  311535  311589  311592       9
  311535  311589  311595      10  311529  311535  311541      31  311529  311535
  311589      32  311649  311646  311652       1  311646  311652  311655      91
  311646  311652  311682       3  311613  311607  311625      69  311607  311601
  311646      44  311607  311625  311634     101  311601  311607  311613      48
  311601  311607  311625     102  311601  311646  311649       9  311601  311646
  311652      10  311595  311601  311607      49  311595  311601  311646      32
  311691  311688  311694       1  311688  311694  311700       3  311682  311688
  311691       9  311682  311688  311694      10  311673  311682  311688       5
  311664  311673  311682      93  311655  311652  311682      95  311655  311664
  311673      96  311652  311655  311664      98  311652  311682  311673      56
  311652  311682  311688      32  311721  311718  311724       1  311718  311724
  311730       3  311706  311700  311718       5  311700  311718  311721       9
  311700  311718  311724      10  311694  311700  311706      56  311694  311700
  311718      32  311772  311769  311775       1  311769  311775  311781       3
  311745  311754  311757      75  311736  311730  311769      36  311736  311745
  311754      78  311730  311736  311745      79  311730  311769  311772       9
  311730  311769  311775      10  311724  311730  311736      41  311724  311730
  311769      32  311814  311811  311817       1  311811  311817  311823       3
  311793  311787  311805      85  311787  311781  311811      44  311781  311787
  311793      48  311781  311787  311805      90  311781  311811  311814       9
  311781  311811  311817      10  311775  311781  311787      49  311775  311781
  311811      32  311871  311868  311874       1  311868  311874  311880       3
  311835  311829  311847      69  311829  311823  311868      44  311829  311847
  311856     101  311823  311829  311835      48  311823  311829  311847     102
  311823  311868  311871       9  311823  311868  311874      10  311817  311823
  311829      49  311817  311823  311868      32  311901  311898  311904       1
  311898  311904  311910       3  311886  311880  311898       5  311880  311898
  311901       9  311880  311898  311904      10  311874  311880  311886      56
  311874  311880  311898      32  311967  311964  311970       1  311964  311970
  311976       3  311934  311943  311952      22  311925  311934  311943      23
  311916  311910  311964      24  311916  311925  311934      23  311910  311916
  311925      28  311910  311964  311967       9  311910  311964  311970      10
  311904  311910  311916      31  311904  311910  311964      32  312009  312006
  312012       1  312006  312012  312018       3  311994  311991  311997       1
  311982  311976  312006      36  311982  311991  311994      82  311982  311991
  311997      83  311976  311982  311991     132  311976  312006  312009       9
  311976  312006  312012      10  311970  311976  311982      41  311970  311976
  312006      32  312039  312036  312042       1  312036  312042  312048       3
  312024  312018  312036       5  312018  312036  312039       9  312018  312036
  312042      10  312012  312018  312024      56  312012  312018  312036      32
  312060  312057  312063       1  312057  312063  312069       3  312048  312057
  312060       9  312048  312057  312063      10  312042  312048  312057      32
  312108  312105  312111       1  312105  312111  312117       3  312081  312075
  312093      42  312075  312069  312105      44  312069  312075  312081      48
  312069  312075  312093      48  312069  312105  312108       9  312069  312105
  312111      10  312063  312069  312075      49  312063  312069  312105      32
  312153  312150  312156       1  312150  312156  312162       3  312144  312141
  312147      33  312132  312141  312144      37  312132  312141  312147      37
  312123  312117  312150      36  312123  312132  312141     103  312117  312123
  312132      79  312117  312150  312153       9  312117  312150  312156      10
  312111  312117  312123      41  312111  312117  312150      32  312174  312171
  312177       1  312171  312177  312183       3  312162  312171  312174       9
  312162  312171  312177      10  312156  312162  312171      32  312207  312204
  312210       1  312204  312210  312216       3  312189  312183  312204      36
  312183  312189  312198     107  312183  312204  312207       9  312183  312204
  312210      10  312177  312183  312189      41  312177  312183  312204      32
  312264  312261  312267       1  312261  312267  312273       3  312237  312231
  312249      42  312222  312216  312261      36  312222  312231  312237      69
  312222  312231  312249      69  312216  312222  312231      70  312216  312261
  312264       9  312216  312261  312267      10  312210  312216  312222      41
  312210  312216  312261      32  312321  312318  312324       1  312318  312324
  312330       3  312285  312279  312297      69  312279  312273  312318      44
  312279  312297  312306     101  312273  312279  312285      48  312273  312279
  312297     102  312273  312318  312321       9  312273  312318  312324      10
  312267  312273  312279      49  312267  312273  312318      32  312369  312366
  312372       1  312366  312372  312378       3  312342  312336  312354      42
  312336  312330  312366      44  312330  312336  312342      48  312330  312336
  312354      48  312330  312366  312369       9  312330  312366  312372      10
  312324  312330  312336      49  312324  312330  312366      32  312414  312411
  312417       1  312411  312417  312423       3  312405  312402  312408      33
  312393  312402  312405      37  312393  312402  312408      37  312384  312378
  312411      36  312384  312393  312402     103  312378  312384  312393      79
  312378  312411  312414       9  312378  312411  312417      10  312372  312378
  312384      41  312372  312378  312411      32  312480  312477  312483       1
  312477  312483  312489       3  312447  312456  312465      22  312438  312447
  312456      23  312429  312423  312477      24  312429  312438  312447      23
  312423  312429  312438      28  312423  312477  312480       9  312423  312477
  312483      10  312417  312423  312429      31  312417  312423  312477      32
  312537  312534  312540       1  312534  312540  312546       3  312501  312495
  312513      69  312495  312489  312534      44  312495  312513  312522     101
  312489  312495  312501      48  312489  312495  312513     102  312489  312534
  312537       9  312489  312534  312540      10  312483  312489  312495      49
  312483  312489  312534      32  312588  312585  312591       1  312585  312591
  312597       3  312561  312570  312573      75  312552  312546  312585      36
  312552  312561  312570      78  312546  312552  312561      79  312546  312585
  312588       9  312546  312585  312591      10  312540  312546  312552      41
  312540  312546  312585      32  312639  312636  312642       1  312636  312642
  312648       3  312624  312621  312627       1  312612  312621  312624      82
  312612  312621  312627      83  312603  312597  312636      36  312603  312612
  312621      84  312597  312603  312612      79  312597  312636  312639       9
  312597  312636  312642      10  312591  312597  312603      41  312591  312597
  312636      32  312672  312669  312675       1  312669  312675  312681       3
  312654  312648  312669      36  312648  312654  312663     107  312648  312669
  312672       9  312648  312669  312675      10  312642  312648  312654      41
  312642  312648  312669      32  312705  312702  312708       1  312702  312708
  312714       3  312687  312681  312702      36  312681  312687  312696     107
  312681  312702  312705       9  312681  312702  312708      10  312675  312681
  312687      41  312675  312681  312702      32  312738  312735  312741       1
  312735  312741  312747       3  312720  312714  312735      36  312714  312720
  312729     107  312714  312735  312738       9  312714  312735  312741      10
  312708  312714  312720      41  312708  312714  312735      32  312783  312780
  312786       1  312780  312786  312792       3  312774  312771  312777      33
  312762  312771  312774      37  312762  312771  312777      37  312753  312747
  312780      36  312753  312762  312771     103  312747  312753  312762      79
  312747  312780  312783       9  312747  312780  312786      10  312741  312747
  312753      41  312741  312747  312780      32  312831  312828  312834       1
  312828  312834  312840       3  312804  312798  312816      42  312798  312792
  312828      44  312792  312798  312804      48  312792  312798  312816      48
  312792  312828  312831       9  312792  312828  312834      10  312786  312792
  312798      49  312786  312792  312828      32  312852  312849  312855       1
  312849  312855  312861       3  312840  312849  312852       9  312840  312849
  312855      10  312834  312840  312849      32  312915  312912  312918       1
  312912  312918  312924       3  312894  312891  312900     133  312891  312900
  312906     135  312885  312891  312894     133  312885  312891  312900     136
  312879  312876  312906      51  312879  312885  312891     135  312876  312879
  312885      51  312876  312906  312900      51  312867  312861  312912       5
  312867  312876  312879      53  312867  312876  312906      53  312861  312867
  312876      55  312861  312912  312915       9  312861  312912  312918      10
  312855  312861  312867      56  312855  312861  312912      32  312951  312948
  312954       1  312948  312954  312960       3  312942  312939  312945      33
  312930  312924  312948      36  312930  312939  312942      37  312930  312939
  312945      37  312924  312930  312939      40  312924  312948  312951       9
  312924  312948  312954      10  312918  312924  312930      41  312918  312924
  312948      32  312981  312978  312984       1  312978  312984  312990       3
  312966  312960  312978       5  312960  312978  312981       9  312960  312978
  312984      10  312954  312960  312966      56  312954  312960  312978      32
  313032  313029  313035       1  313029  313035  313041       3  313005  313014
  313017      75  312996  312990  313029      36  312996  313005  313014      78
  312990  312996  313005      79  312990  313029  313032       9  312990  313029
  313035      10  312984  312990  312996      41  312984  312990  313029      32
  313062  313059  313065       1  313059  313065  313071       3  313047  313041
  313059       5  313041  313059  313062       9  313041  313059  313065      10
  313035  313041  313047      56  313035  313041  313059      32  313083  313080
  313086       1  313080  313086  313092       3  313071  313080  313083       9
  313071  313080  313086      10  313065  313071  313080      32  313119  313116
  313122       1  313116  313122  313128       3  313110  313107  313113      33
  313098  313092  313116      36  313098  313107  313110      37  313098  313107
  313113      37  313092  313098  313107      40  313092  313116  313119       9
  313092  313116  313122      10  313086  313092  313098      41  313086  313092
  313116      32  313179  313176  313182       1  313176  313182  313188       3
  313158  313164  313170      51  313152  313158  313164      51  313146  313143
  313170      51  313146  313152  313158      51  313143  313146  313152      51
  313143  313170  313164      51  313134  313128  313176       5  313134  313143
  313146      53  313134  313143  313170      53  313128  313134  313143      55
  313128  313176  313179       9  313128  313176  313182      10  313122  313128
  313134      56  313122  313128  313176      32  313227  313224  313230       1
  313224  313230  313236       3  313200  313194  313212      42  313194  313188
  313224      44  313188  313194  313200      48  313188  313194  313212      48
  313188  313224  313227       9  313188  313224  313230      10  313182  313188
  313194      49  313182  313188  313224      32  313269  313266  313272       1
  313266  313272  313278       3  313254  313251  313257       1  313242  313236
  313266      36  313242  313251  313254      82  313242  313251  313257      83
  313236  313242  313251     132  313236  313266  313269       9  313236  313266
  313272      10  313230  313236  313242      41  313230  313236  313266      32
  313320  313317  313323       1  313317  313323  313329       3  313293  313302
  313305      75  313284  313278  313317      36  313284  313293  313302      78
  313278  313284  313293      79  313278  313317  313320       9  313278  313317
  313323      10  313272  313278  313284      41  313272  313278  313317      32
  313368  313365  313371       1  313365  313371  313377       3  313341  313335
  313353      42  313335  313329  313365      44  313329  313335  313341      48
  313329  313335  313353      48  313329  313365  313368       9  313329  313365
  313371      10  313323  313329  313335      49  313323  313329  313365      32
  313413  313410  313416       1  313410  313416  313422       3  313404  313401
  313407      33  313392  313401  313404      37  313392  313401  313407      37
  313383  313377  313410      36  313383  313392  313401     103  313377  313383
  313392      79  313377  313410  313413       9  313377  313410  313416      10
  313371  313377  313383      41  313371  313377  313410      32  313479  313476
  313482       1  313476  313482  313488       3  313446  313455  313464      22
  313437  313446  313455      23  313428  313422  313476      24  313428  313437
  313446      23  313422  313428  313437      28  313422  313476  313479       9
  313422  313476  313482      10  313416  313422  313428      31  313416  313422
  313476      32  313500  313497  313503       1  313497  313503  313509       3
  313488  313497  313500       9  313488  313497  313503      10  313482  313488
  313497      32  313557  313554  313560       1  313554  313560  313566       3
  313521  313515  313533      69  313515  313509  313554      44  313515  313533
  313542     101  313509  313515  313521      48  313509  313515  313533     102
  313509  313554  313557       9  313509  313554  313560      10  313503  313509
  313515      49  313503  313509  313554      32  313614  313611  313617       1
  313611  313617  313623       3  313578  313572  313590      69  313572  313566
  313611      44  313572  313590  313599     101  313566  313572  313578      48
  313566  313572  313590     102  313566  313611  313614       9  313566  313611
  313617      10  313560  313566  313572      49  313560  313566  313611      32
  313650  313647  313653       1  313647  313653  313656      91  313647  313653
  313683       3  313641  313638  313644      33  313629  313623  313647      36
  313629  313638  313641      37  313629  313638  313644      37  313623  313629
  313638      40  313623  313647  313650       9  313623  313647  313653      10
  313617  313623  313629      41  313617  313623  313647      32  313692  313689
  313695       1  313689  313695  313701       3  313683  313689  313692       9
  313683  313689  313695      10  313674  313683  313689       5  313665  313674
  313683      93  313656  313653  313683      95  313656  313665  313674      96
  313653  313656  313665      98  313653  313683  313674      56  313653  313683
  313689      32  313734  313731  313737       1  313731  313737  313743       3
  313713  313707  313725      85  313707  313701  313731      44  313701  313707
  313713      48  313701  313707  313725      90  313701  313731  313734       9
  313701  313731  313737      10  313695  313701  313707      49  313695  313701
  313731      32  313800  313797  313803       1  313797  313803  313809       3
  313767  313776  313785      22  313758  313767  313776      23  313749  313743
  313797      24  313749  313758  313767      23  313743  313749  313758      28
  313743  313797  313800       9  313743  313797  313803      10  313737  313743
  313749      31  313737  313743  313797      32  313848  313845  313851       1
  313845  313851  313857       3  313821  313815  313833      42  313815  313809
  313845      44  313809  313815  313821      48  313809  313815  313833      48
  313809  313845  313848       9  313809  313845  313851      10  313803  313809
  313815      49  313803  313809  313845      32  313896  313893  313899       1
  313893  313899  313905       3  313869  313863  313881      42  313863  313857
  313893      44  313857  313863  313869      48  313857  313863  313881      48
  313857  313893  313896       9  313857  313893  313899      10  313851  313857
  313863      49  313851  313857  313893      32  313968  313965  313971       1
  313965  313971  313977       3  313947  313944  313956      59  313938  313944
  313947      59  313938  313944  313956      59  313929  313938  313944      64
  313920  313929  313938      66  313911  313905  313965      24  313911  313920
  313929      23  313905  313911  313920      28  313905  313965  313968       9
  313905  313965  313971      10  313899  313905  313911      31  313899  313905
  313965      32  314010  314007  314013       1  314007  314013  314019       3
  313989  313983  314001      85  313983  313977  314007      44  313977  313983
  313989      48  313977  313983  314001      90  313977  314007  314010       9
  313977  314007  314013      10  313971  313977  313983      49  313971  313977
  314007      32  314040  314037  314043       1  314037  314043  314049       3
  314025  314019  314037       5  314019  314037  314040       9  314019  314037
  314043      10  314013  314019  314025      56  314013  314019  314037      32
  314097  314094  314100       1  314094  314100  314106       3  314070  314064
  314082      42  314055  314049  314094      36  314055  314064  314070      69
  314055  314064  314082      69  314049  314055  314064      70  314049  314094
  314097       9  314049  314094  314100      10  314043  314049  314055      41
  314043  314049  314094      32  314154  314151  314157       1  314151  314157
  314163       3  314127  314121  314139      42  314112  314106  314151      36
  314112  314121  314127      69  314112  314121  314139      69  314106  314112
  314121      70  314106  314151  314154       9  314106  314151  314157      10
  314100  314106  314112      41  314100  314106  314151      32  314190  314187
  314193       1  314187  314193  314199       3  314181  314178  314184      33
  314169  314163  314187      36  314169  314178  314181      37  314169  314178
  314184      37  314163  314169  314178      40  314163  314187  314190       9
  314163  314187  314193      10  314157  314163  314169      41  314157  314163
  314187      32  314220  314217  314223       1  314217  314223  314229       3
  314205  314199  314217       5  314199  314217  314220       9  314199  314217
  314223      10  314193  314199  314205      56  314193  314199  314217      32
  314250  314247  314253       1  314247  314253  314259       3  314235  314229
  314247       5  314229  314247  314250       9  314229  314247  314253      10
  314223  314229  314235      56  314223  314229  314247      32  314271  314268
  314274       1  314268  314274  314280       3  314259  314268  314271       9
  314259  314268  314274      10  314253  314259  314268      32  314319  314316
  314322       1  314316  314322  314328       3  314292  314286  314304      42
  314286  314280  314316      44  314280  314286  314292      48  314280  314286
  314304      48  314280  314316  314319       9  314280  314316  314322      10
  314274  314280  314286      49  314274  314280  314316      32  314349  314346
  314352       1  314346  314352  314358       3  314334  314328  314346       5
  314328  314346  314349       9  314328  314346  314352      10  314322  314328
  314334      56  314322  314328  314346      32  314382  314379  314385       1
  314379  314385  314391       3  314364  314358  314379      36  314358  314364
  314373     107  314358  314379  314382       9  314358  314379  314385      10
  314352  314358  314364      41  314352  314358  314379      32  314439  314436
  314442       1  314436  314442  314448       3  314412  314406  314424      42
  314397  314391  314436      36  314397  314406  314412      69  314397  314406
  314424      69  314391  314397  314406      70  314391  314436  314439       9
  314391  314436  314442      10  314385  314391  314397      41  314385  314391
  314436      32  314496  314493  314499       1  314493  314499  314505       3
  314469  314463  314481      42  314454  314448  314493      36  314454  314463
  314469      69  314454  314463  314481      69  314448  314454  314463      70
  314448  314493  314496       9  314448  314493  314499      10  314442  314448
  314454      41  314442  314448  314493      32  314538  314535  314541       1
  314535  314541  314547       3  314517  314511  314529      85  314511  314505
  314535      44  314505  314511  314517      48  314505  314511  314529      90
  314505  314535  314538       9  314505  314535  314541      10  314499  314505
  314511      49  314499  314505  314535      32  314580  314577  314583       1
  314577  314583  314589       3  314559  314553  314571      85  314553  314547
  314577      44  314547  314553  314559      48  314547  314553  314571      90
  314547  314577  314580       9  314547  314577  314583      10  314541  314547
  314553      49  314541  314547  314577      32  314610  314607  314613       1
  314607  314613  314619       3  314595  314589  314607       5  314589  314607
  314610       9  314589  314607  314613      10  314583  314589  314595      56
  314583  314589  314607      32  314655  314652  314658       1  314652  314658
  314664       3  314646  314643  314649      33  314634  314643  314646      37
  314634  314643  314649      37  314625  314619  314652      36  314625  314634
  314643     103  314619  314625  314634      79  314619  314652  314655       9
  314619  314652  314658      10  314613  314619  314625      41  314613  314619
  314652      32  314703  314700  314706       1  314700  314706  314712       3
  314676  314670  314688      42  314670  314664  314700      44  314664  314670
  314676      48  314664  314670  314688      48  314664  314700  314703       9
  314664  314700  314706      10  314658  314664  314670      49  314658  314664
  314700      32  314751  314748  314754       1  314748  314754  314760       3
  314724  314718  314736      42  314718  314712  314748      44  314712  314718
  314724      48  314712  314718  314736      48  314712  314748  314751       9
  314712  314748  314754      10  314706  314712  314718      49  314706  314712
  314748      32  314799  314796  314802       1  314796  314802  314808       3
  314772  314766  314784      42  314766  314760  314796      44  314760  314766
  314772      48  314760  314766  314784      48  314760  314796  314799       9
  314760  314796  314802      10  314754  314760  314766      49  314754  314760
  314796      32  314841  314838  314844       1  314838  314844  314850       3
  314820  314814  314832      85  314814  314808  314838      44  314808  314814
  314820      48  314808  314814  314832      90  314808  314838  314841       9
  314808  314838  314844      10  314802  314808  314814      49  314802  314808
  314838      32  314886  314883  314889       1  314883  314889  314895       3
  314877  314874  314880      33  314865  314874  314877      37  314865  314874
  314880      37  314856  314850  314883      36  314856  314865  314874     103
  314850  314856  314865      79  314850  314883  314886       9  314850  314883
  314889      10  314844  314850  314856      41  314844  314850  314883      32
  314943  314940  314946       1  314940  314946  314949      91  314940  314946
  314976       3  314907  314901  314919      69  314901  314895  314940      44
  314901  314919  314928     101  314895  314901  314907      48  314895  314901
  314919     102  314895  314940  314943       9  314895  314940  314946      10
  314889  314895  314901      49  314889  314895  314940      32  314985  314982
  314988       1  314982  314988  314994       3  314976  314982  314985       9
  314976  314982  314988      10  314967  314976  314982       5  314958  314967
  314976      93  314949  314946  314976      95  314949  314958  314967      96
  314946  314949  314958      98  314946  314976  314967      56  314946  314976
  314982      32  315051  315048  315054       1  315048  315054  315060       3
  315018  315027  315036      22  315009  315018  315027      23  315000  314994
  315048      24  315000  315009  315018      23  314994  315000  315009      28
  314994  315048  315051       9  314994  315048  315054      10  314988  314994
  315000      31  314988  314994  315048      32  315096  315093  315099     153
  315087  315084  315090      33  315075  315084  315087      37  315075  315084
  315090      37  315066  315060  315093      36  315066  315075  315084     103
  315060  315066  315075      79  315060  315093  315096     154  315060  315093
  315099     154  315054  315060  315066      41  315054  315060  315093      32
  315213  315207  315219     157  315207  315219  315225     157  315195  315201
  315204     159  315192  315195  315201     160  315183  315180  315192     161
  315180  315177  315204     162  315180  315192  315195     163  315177  315180
  315183     164  315177  315180  315192     165  315177  315204  315201     166
  315174  315177  315180     167  315174  315177  315204     168  315168  315165
  315204     170  315168  315174  315177     171  315165  315159  315219     172
  315165  315168  315174     174  315165  315204  315201     175  315165  315204
  315177     176  315159  315165  315168     179  315159  315165  315204     180
  315159  315219  315207      96  315159  315219  315225     157  315156  315150
  315207     181  315156  315159  315165     183  315156  315159  315219     181
  315150  315156  315159     185  315150  315207  315213     157  315150  315207
  315219      96  315141  315150  315156     181  315141  315150  315207      96
  315138  315141  315150     181  315135  315129  315138     186  315132  315129
  315135     187  315132  315129  315138     186  315129  315138  315141     188
  315126  315129  315132     186  315126  315129  315135     186  315126  315129
  315138     189  315123  315117  315126     186  315120  315117  315123     187
  315120  315117  315126     186  315117  315126  315129     190  315114  315117
  315120     186  315114  315117  315123     186  315114  315117  315126     189
  315111  315105  315114     191  315108  315105  315111     192  315108  315105
  315114     191  315105  315114  315117     190  315102  315105  315108     192
  315102  315105  315111     192  315102  315105  315114     191  315270  315267
  315273       1  315267  315273  315279       3  315255  315249  315267       5
  315249  315267  315270       9  315249  315267  315273      10  315237  315249
  315255      14  315237  315249  315267      15  315336  315333  315339       1
  315333  315339  315345       3  315303  315312  315321      22  315294  315303
  315312      23  315285  315279  315333      24  315285  315294  315303      23
  315279  315285  315294      28  315279  315333  315336       9  315279  315333
  315339      10  315273  315279  315285      31  315273  315279  315333      32
  315372  315369  315375       1  315369  315375  315381       3  315363  315360
  315366      33  315351  315345  315369      36  315351  315360  315363      37
  315351  315360  315366      37  315345  315351  315360      40  315345  315369
  315372       9  315345  315369  315375      10  315339  315345  315351      41
  315339  315345  315369      32  315420  315417  315423       1  315417  315423
  315429       3  315393  315387  315405      42  315387  315381  315417      44
  315381  315387  315393      48  315381  315387  315405      48  315381  315417
  315420       9  315381  315417  315423      10  315375  315381  315387      49
  315375  315381  315417      32  315486  315483  315489       1  315483  315489
  315495       3  315453  315462  315471      22  315444  315453  315462      23
  315435  315429  315483      24  315435  315444  315453      23  315429  315435
  315444      28  315429  315483  315486       9  315429  315483  315489      10
  315423  315429  315435      31  315423  315429  315483      32  315546  315543
  315549       1  315543  315549  315555       3  315525  315531  315537      51
  315519  315525  315531      51  315513  315510  315537      51  315513  315519
  315525      51  315510  315513  315519      51  315510  315537  315531      51
  315501  315495  315543       5  315501  315510  315513      53  315501  315510
  315537      53  315495  315501  315510      55  315495  315543  315546       9
  315495  315543  315549      10  315489  315495  315501      56  315489  315495
  315543      32  315567  315564  315570       1  315564  315570  315576       3
  315555  315564  315567       9  315555  315564  315570      10  315549  315555
  315564      32  315597  315594  315600       1  315594  315600  315606       3
  315582  315576  315594       5  315576  315594  315597       9  315576  315594
  315600      10  315570  315576  315582      56  315570  315576  315594      32
  315633  315630  315636       1  315630  315636  315642       3  315624  315621
  315627      33  315612  315606  315630      36  315612  315621  315624      37
  315612  315621  315627      37  315606  315612  315621      40  315606  315630
  315633       9  315606  315630  315636      10  315600  315606  315612      41
  315600  315606  315630      32  315663  315660  315666       1  315660  315666
  315672       3  315648  315642  315660       5  315642  315660  315663       9
  315642  315660  315666      10  315636  315642  315648      56  315636  315642
  315660      32  315735  315732  315738       1  315732  315738  315744       3
  315714  315711  315723      59  315705  315711  315714      59  315705  315711
  315723      59  315696  315705  315711      64  315687  315696  315705      66
  315678  315672  315732      24  315678  315687  315696      23  315672  315678
  315687      28  315672  315732  315735       9  315672  315732  315738      10
  315666  315672  315678      31  315666  315672  315732      32  315765  315762
  315768       1  315762  315768  315774       3  315750  315744  315762       5
  315744  315762  315765       9  315744  315762  315768      10  315738  315744
  315750      56  315738  315744  315762      32  315822  315819  315825       1
  315819  315825  315831       3  315795  315789  315807      42  315780  315774
  315819      36  315780  315789  315795      69  315780  315789  315807      69
  315774  315780  315789      70  315774  315819  315822       9  315774  315819
  315825      10  315768  315774  315780      41  315768  315774  315819      32
  315873  315870  315876       1  315870  315876  315882       3  315846  315855
  315858      75  315837  315831  315870      36  315837  315846  315855      78
  315831  315837  315846      79  315831  315870  315873       9  315831  315870
  315876      10  315825  315831  315837      41  315825  315831  315870      32
  315930  315927  315933       1  315927  315933  315939       3  315903  315897
  315915      42  315888  315882  315927      36  315888  315897  315903      69
  315888  315897  315915      69  315882  315888  315897      70  315882  315927
  315930       9  315882  315927  315933      10  315876  315882  315888      41
  315876  315882  315927      32  315981  315978  315984       1  315978  315984
  315990       3  315966  315963  315969       1  315954  315963  315966      82
  315954  315963  315969      83  315945  315939  315978      36  315945  315954
  315963      84  315939  315945  315954      79  315939  315978  315981       9
  315939  315978  315984      10  315933  315939  315945      41  315933  315939
  315978      32  316002  315999  316005       1  315999  316005  316011       3
  315990  315999  316002       9  315990  315999  316005      10  315984  315990
  315999      32  316050  316047  316053       1  316047  316053  316059       3
  316023  316017  316035      42  316017  316011  316047      44  316011  316017
  316023      48  316011  316017  316035      48  316011  316047  316050       9
  316011  316047  316053      10  316005  316011  316017      49  316005  316011
  316047      32  316086  316083  316089       1  316083  316089  316095       3
  316077  316074  316080      33  316065  316059  316083      36  316065  316074
  316077      37  316065  316074  316080      37  316059  316065  316074      40
  316059  316083  316086       9  316059  316083  316089      10  316053  316059
  316065      41  316053  316059  316083      32  316143  316140  316146       1
  316140  316146  316152       3  316116  316110  316128      42  316101  316095
  316140      36  316101  316110  316116      69  316101  316110  316128      69
  316095  316101  316110      70  316095  316140  316143       9  316095  316140
  316146      10  316089  316095  316101      41  316089  316095  316140      32
  316200  316197  316203       1  316197  316203  316209       3  316173  316167
  316185      42  316158  316152  316197      36  316158  316167  316173      69
  316158  316167  316185      69  316152  316158  316167      70  316152  316197
  316200       9  316152  316197  316203      10  316146  316152  316158      41
  316146  316152  316197      32  316230  316227  316233       1  316227  316233
  316239       3  316215  316209  316227       5  316209  316227  316230       9
  316209  316227  316233      10  316203  316209  316215      56  316203  316209
  316227      32  316266  316263  316269       1  316263  316269  316275       3
  316257  316254  316260      33  316245  316239  316263      36  316245  316254
  316257      37  316245  316254  316260      37  316239  316245  316254      40
  316239  316263  316266       9  316239  316263  316269      10  316233  316239
  316245      41  316233  316239  316263      32  316296  316293  316299       1
  316293  316299  316305       3  316281  316275  316293       5  316275  316293
  316296       9  316275  316293  316299      10  316269  316275  316281      56
  316269  316275  316293      32  316344  316341  316347       1  316341  316347
  316353       3  316317  316311  316329      42  316311  316305  316341      44
  316305  316311  316317      48  316305  316311  316329      48  316305  316341
  316344       9  316305  316341  316347      10  316299  316305  316311      49
  316299  316305  316341      32  316374  316371  316377       1  316371  316377
  316383       3  316359  316353  316371       5  316353  316371  316374       9
  316353  316371  316377      10  316347  316353  316359      56  316347  316353
  316371      32  316422  316419  316425       1  316419  316425  316431       3
  316395  316389  316407      42  316389  316383  316419      44  316383  316389
  316395      48  316383  316389  316407      48  316383  316419  316422       9
  316383  316419  316425      10  316377  316383  316389      49  316377  316383
  316419      32  316464  316461  316467       1  316461  316467  316473       3
  316443  316437  316455      85  316437  316431  316461      44  316431  316437
  316443      48  316431  316437  316455      90  316431  316461  316464       9
  316431  316461  316467      10  316425  316431  316437      49  316425  316431
  316461      32  316515  316512  316518       1  316512  316518  316524       3
  316488  316497  316500      75  316479  316473  316512      36  316479  316488
  316497      78  316473  316479  316488      79  316473  316512  316515       9
  316473  316512  316518      10  316467  316473  316479      41  316467  316473
  316512      32  316536  316533  316539       1  316533  316539  316542      91
  316533  316539  316569       3  316524  316533  316536       9  316524  316533
  316539      10  316518  316524  316533      32  316578  316575  316581       1
  316575  316581  316587       3  316569  316575  316578       9  316569  316575
  316581      10  316560  316569  316575       5  316551  316560  316569      93
  316542  316539  316569      95  316542  316551  316560      96  316539  316542
  316551      98  316539  316569  316560      56  316539  316569  316575      32
  316644  316641  316647       1  316641  316647  316653       3  316611  316620
  316629      22  316602  316611  316620      23  316593  316587  316641      24
  316593  316602  316611      23  316587  316593  316602      28  316587  316641
  316644       9  316587  316641  316647      10  316581  316587  316593      31
  316581  316587  316641      32  316665  316662  316668       1  316662  316668
  316674       3  316653  316662  316665       9  316653  316662  316668      10
  316647  316653  316662      32  316737  316734  316740       1  316734  316740
  316746       3  316716  316713  316725      59  316707  316713  316716      59
  316707  316713  316725      59  316698  316707  316713      64  316689  316698
  316707      66  316680  316674  316734      24  316680  316689  316698      23
  316674  316680  316689      28  316674  316734  316737       9  316674  316734
  316740      10  316668  316674  316680      31  316668  316674  316734      32
  316779  316776  316782       1  316776  316782  316788       3  316758  316752
  316770      85  316752  316746  316776      44  316746  316752  316758      48
  316746  316752  316770      90  316746  316776  316779       9  316746  316776
  316782      10  316740  316746  316752      49  316740  316746  316776      32
  316827  316824  316830       1  316824  316830  316836       3  316800  316794
  316812      42  316794  316788  316824      44  316788  316794  316800      48
  316788  316794  316812      48  316788  316824  316827       9  316788  316824
  316830      10  316782  316788  316794      49  316782  316788  316824      32
  316884  316881  316887       1  316881  316887  316893       3  316848  316842
  316860      69  316842  316836  316881      44  316842  316860  316869     101
  316836  316842  316848      48  316836  316842  316860     102  316836  316881
  316884       9  316836  316881  316887      10  316830  316836  316842      49
  316830  316836  316881      32  316941  316938  316944       1  316938  316944
  316950       3  316905  316899  316917      69  316899  316893  316938      44
  316899  316917  316926     101  316893  316899  316905      48  316893  316899
  316917     102  316893  316938  316941       9  316893  316938  316944      10
  316887  316893  316899      49  316887  316893  316938      32  316986  316983
  316989       1  316983  316989  316995       3  316977  316974  316980      33
  316965  316974  316977      37  316965  316974  316980      37  316956  316950
  316983      36  316956  316965  316974     103  316950  316956  316965      79
  316950  316983  316986       9  316950  316983  316989      10  316944  316950
  316956      41  316944  316950  316983      32  317037  317034  317040       1
  317034  317040  317046       3  317022  317019  317025       1  317010  317019
  317022      82  317010  317019  317025      83  317001  316995  317034      36
  317001  317010  317019      84  316995  317001  317010      79  316995  317034
  317037       9  316995  317034  317040      10  316989  316995  317001      41
  316989  316995  317034      32  317070  317067  317073       1  317067  317073
  317079       3  317052  317046  317067      36  317046  317052  317061     107
  317046  317067  317070       9  317046  317067  317073      10  317040  317046
  317052      41  317040  317046  317067      32  317142  317139  317145       1
  317139  317145  317151       3  317124  317130  317136     109  317118  317124
  317130      51  317112  317109  317136     110  317112  317118  317124      51
  317109  317112  317118     112  317109  317136  317130     113  317103  317109
  317112     115  317103  317109  317136     116  317097  317094  317136     118
  317097  317103  317109     120  317094  317097  317103     122  317094  317136
  317109     123  317094  317136  317130     124  317085  317079  317139       5
  317085  317094  317097     126  317085  317094  317136     127  317079  317085
  317094     128  317079  317139  317142       9  317079  317139  317145      10
  317073  317079  317085      56  317073  317079  317139      32  317163  317160
  317166       1  317160  317166  317172       3  317151  317160  317163       9
  317151  317160  317166      10  317145  317151  317160      32  317196  317193
  317199       1  317193  317199  317202      91  317193  317199  317229       3
  317178  317172  317193      36  317172  317178  317187     107  317172  317193
  317196       9  317172  317193  317199      10  317166  317172  317178      41
  317166  317172  317193      32  317238  317235  317241       1  317235  317241
  317247       3  317229  317235  317238       9  317229  317235  317241      10
  317220  317229  317235       5  317211  317220  317229      93  317202  317199
  317229      95  317202  317211  317220      96  317199  317202  317211      98
  317199  317229  317220      56  317199  317229  317235      32  317304  317301
  317307       1  317301  317307  317313       3  317271  317280  317289      22
  317262  317271  317280      23  317253  317247  317301      24  317253  317262
  317271      23  317247  317253  317262      28  317247  317301  317304       9
  317247  317301  317307      10  317241  317247  317253      31  317241  317247
  317301      32  317352  317349  317355       1  317349  317355  317361       3
  317325  317319  317337      42  317319  317313  317349      44  317313  317319
  317325      48  317313  317319  317337      48  317313  317349  317352       9
  317313  317349  317355      10  317307  317313  317319      49  317307  317313
  317349      32  317394  317391  317397       1  317391  317397  317403       3
  317373  317367  317385      85  317367  317361  317391      44  317361  317367
  317373      48  317361  317367  317385      90  317361  317391  317394       9
  317361  317391  317397      10  317355  317361  317367      49  317355  317361
  317391      32  317460  317457  317463       1  317457  317463  317469       3
  317427  317436  317445      22  317418  317427  317436      23  317409  317403
  317457      24  317409  317418  317427      23  317403  317409  317418      28
  317403  317457  317460       9  317403  317457  317463      10  317397  317403
  317409      31  317397  317403  317457      32  317499  317496  317502       1
  317496  317502  317508       3  317487  317484  317490     129  317475  317469
  317496      36  317475  317484  317487      82  317475  317484  317490     131
  317469  317475  317484     132  317469  317496  317499       9  317469  317496
  317502      10  317463  317469  317475      41  317463  317469  317496      32
  317520  317517  317523       1  317517  317523  317529       3  317508  317517
  317520       9  317508  317517  317523      10  317502  317508  317517      32
  317568  317565  317571       1  317565  317571  317577       3  317541  317535
  317553      42  317535  317529  317565      44  317529  317535  317541      48
  317529  317535  317553      48  317529  317565  317568       9  317529  317565
  317571      10  317523  317529  317535      49  317523  317529  317565      32
  317610  317607  317613       1  317607  317613  317619       3  317589  317583
  317601      85  317583  317577  317607      44  317577  317583  317589      48
  317577  317583  317601      90  317577  317607  317610       9  317577  317607
  317613      10  317571  317577  317583      49  317571  317577  317607      32
  317658  317655  317661       1  317655  317661  317667       3  317631  317625
  317643      42  317625  317619  317655      44  317619  317625  317631      48
  317619  317625  317643      48  317619  317655  317658       9  317619  317655
  317661      10  317613  317619  317625      49  317613  317619  317655      32
  317688  317685  317691       1  317685  317691  317697       3  317673  317667
  317685       5  317667  317685  317688       9  317667  317685  317691      10
  317661  317667  317673      56  317661  317667  317685      32  317754  317751
  317757       1  317751  317757  317763       3  317721  317730  317739      22
  317712  317721  317730      23  317703  317697  317751      24  317703  317712
  317721      23  317697  317703  317712      28  317697  317751  317754       9
  317697  317751  317757      10  317691  317697  317703      31  317691  317697
  317751      32  317787  317784  317790       1  317784  317790  317796       3
  317769  317763  317784      36  317763  317769  317778     107  317763  317784
  317787       9  317763  317784  317790      10  317757  317763  317769      41
  317757  317763  317784      32  317844  317841  317847       1  317841  317847
  317853       3  317808  317802  317820      69  317802  317796  317841      44
  317802  317820  317829     101  317796  317802  317808      48  317796  317802
  317820     102  317796  317841  317844       9  317796  317841  317847      10
  317790  317796  317802      49  317790  317796  317841      32  317880  317877
  317883       1  317877  317883  317889       3  317871  317868  317874      33
  317859  317853  317877      36  317859  317868  317871      37  317859  317868
  317874      37  317853  317859  317868      40  317853  317877  317880       9
  317853  317877  317883      10  317847  317853  317859      41  317847  317853
  317877      32  317937  317934  317940       1  317934  317940  317946       3
  317910  317904  317922      42  317895  317889  317934      36  317895  317904
  317910      69  317895  317904  317922      69  317889  317895  317904      70
  317889  317934  317937       9  317889  317934  317940      10  317883  317889
  317895      41  317883  317889  317934      32  318003  318000  318006       1
  318000  318006  318012       3  317970  317979  317988      22  317961  317970
  317979      23  317952  317946  318000      24  317952  317961  317970      23
  317946  317952  317961      28  317946  318000  318003       9  317946  318000
  318006      10  317940  317946  317952      31  317940  317946  318000      32
  318039  318036  318042       1  318036  318042  318048       3  318030  318027
  318033      33  318018  318012  318036      36  318018  318027  318030      37
  318018  318027  318033      37  318012  318018  318027      40  318012  318036
  318039       9  318012  318036  318042      10  318006  318012  318018      41
  318006  318012  318036      32  318105  318102  318108       1  318102  318108
  318114       3  318072  318081  318090      22  318063  318072  318081      23
  318054  318048  318102      24  318054  318063  318072      23  318048  318054
  318063      28  318048  318102  318105       9  318048  318102  318108      10
  318042  318048  318054      31  318042  318048  318102      32  318168  318165
  318171       1  318165  318171  318177       3  318147  318144  318153     133
  318144  318153  318159     135  318138  318144  318147     133  318138  318144
  318153     136  318132  318129  318159      51  318132  318138  318144     135
  318129  318132  318138      51  318129  318159  318153      51  318120  318114
  318165       5  318120  318129  318132      53  318120  318129  318159      53
  318114  318120  318129      55  318114  318165  318168       9  318114  318165
  318171      10  318108  318114  318120      56  318108  318114  318165      32
  318234  318231  318237       1  318231  318237  318243       3  318201  318210
  318219      22  318192  318201  318210      23  318183  318177  318231      24
  318183  318192  318201      23  318177  318183  318192      28  318177  318231
  318234       9  318177  318231  318237      10  318171  318177  318183      31
  318171  318177  318231      32  318276  318273  318279       1  318273  318279
  318285       3  318261  318258  318264       1  318249  318243  318273      36
  318249  318258  318261      82  318249  318258  318264      83  318243  318249
  318258     132  318243  318273  318276       9  318243  318273  318279      10
  318237  318243  318249      41  318237  318243  318273      32  318333  318330
  318336       1  318330  318336  318342       3  318297  318291  318309      69
  318291  318285  318330      44  318291  318309  318318     101  318285  318291
  318297      48  318285  318291  318309     102  318285  318330  318333       9
  318285  318330  318336      10  318279  318285  318291      49  318279  318285
  318330      32  318354  318351  318357       1  318351  318357  318363       3
  318342  318351  318354       9  318342  318351  318357      10  318336  318342
  318351      32  318384  318381  318387       1  318381  318387  318393       3
  318369  318363  318381       5  318363  318381  318384       9  318363  318381
  318387      10  318357  318363  318369      56  318357  318363  318381      32
  318450  318447  318453       1  318447  318453  318459       3  318417  318426
  318435      22  318408  318417  318426      23  318399  318393  318447      24
  318399  318408  318417      23  318393  318399  318408      28  318393  318447
  318450       9  318393  318447  318453      10  318387  318393  318399      31
  318387  318393  318447      32  318507  318504  318510       1  318504  318510
  318516       3  318480  318474  318492      42  318465  318459  318504      36
  318465  318474  318480      69  318465  318474  318492      69  318459  318465
  318474      70  318459  318504  318507       9  318459  318504  318510      10
  318453  318459  318465      41  318453  318459  318504      32  318564  318561
  318567       1  318561  318567  318573       3  318528  318522  318540      69
  318522  318516  318561      44  318522  318540  318549     101  318516  318522
  318528      48  318516  318522  318540     102  318516  318561  318564       9
  318516  318561  318567      10  318510  318516  318522      49  318510  318516
  318561      32  318615  318612  318618       1  318612  318618  318624       3
  318600  318597  318603       1  318588  318597  318600      82  318588  318597
  318603      83  318579  318573  318612      36  318579  318588  318597      84
  318573  318579  318588      79  318573  318612  318615       9  318573  318612
  318618      10  318567  318573  318579      41  318567  318573  318612      32
  318651  318648  318654       1  318648  318654  318660       3  318642  318639
  318645      33  318630  318624  318648      36  318630  318639  318642      37
  318630  318639  318645      37  318624  318630  318639      40  318624  318648
  318651       9  318624  318648  318654      10  318618  318624  318630      41
  318618  318624  318648      32  318699  318696  318702       1  318696  318702
  318708       3  318672  318666  318684      42  318666  318660  318696      44
  318660  318666  318672      48  318660  318666  318684      48  318660  318696
  318699       9  318660  318696  318702      10  318654  318660  318666      49
  318654  318660  318696      32  318729  318726  318732       1  318726  318732
  318738       3  318714  318708  318726       5  318708  318726  318729       9
  318708  318726  318732      10  318702  318708  318714      56  318702  318708
  318726      32  318771  318768  318774       1  318768  318774  318780       3
  318756  318753  318759       1  318744  318738  318768      36  318744  318753
  318756      82  318744  318753  318759      83  318738  318744  318753     132
  318738  318768  318771       9  318738  318768  318774      10  318732  318738
  318744      41  318732  318738  318768      32  318813  318810  318816       1
  318810  318816  318822       3  318798  318795  318801       1  318786  318780
  318810      36  318786  318795  318798      82  318786  318795  318801      83
  318780  318786  318795     132  318780  318810  318813       9  318780  318810
  318816      10  318774  318780  318786      41  318774  318780  318810      32
  318855  318852  318858       1  318852  318858  318864       3  318834  318828
  318846      85  318828  318822  318852      44  318822  318828  318834      48
  318822  318828  318846      90  318822  318852  318855       9  318822  318852
  318858      10  318816  318822  318828      49  318816  318822  318852      32
  318897  318894  318900       1  318894  318900  318906       3  318882  318879
  318885       1  318870  318864  318894      36  318870  318879  318882      82
  318870  318879  318885      83  318864  318870  318879     132  318864  318894
  318897       9  318864  318894  318900      10  318858  318864  318870      41
  318858  318864  318894      32  318942  318939  318945       1  318939  318945
  318951       3  318933  318930  318936      33  318921  318930  318933      37
  318921  318930  318936      37  318912  318906  318939      36  318912  318921
  318930     103  318906  318912  318921      79  318906  318939  318942       9
  318906  318939  318945      10  318900  318906  318912      41  318900  318906
  318939      32  318987  318984  318990       1  318984  318990  318996       3
  318978  318975  318981      33  318966  318975  318978      37  318966  318975
  318981      37  318957  318951  318984      36  318957  318966  318975     103
  318951  318957  318966      79  318951  318984  318987       9  318951  318984
  318990      10  318945  318951  318957      41  318945  318951  318984      32
  319017  319014  319020       1  319014  319020  319026       3  319002  318996
  319014       5  318996  319014  319017       9  318996  319014  319020      10
  318990  318996  319002      56  318990  318996  319014      32  319038  319035
  319041       1  319035  319041  319047       3  319026  319035  319038       9
  319026  319035  319041      10  319020  319026  319035      32  319074  319071
  319077       1  319071  319077  319083       3  319065  319062  319068      33
  319053  319047  319071      36  319053  319062  319065      37  319053  319062
  319068      37  319047  319053  319062      40  319047  319071  319074       9
  319047  319071  319077      10  319041  319047  319053      41  319041  319047
  319071      32  319095  319092  319098       1  319092  319098  319104       3
  319083  319092  319095       9  319083  319092  319098      10  319077  319083
  319092      32  319137  319134  319140       1  319134  319140  319146       3
  319116  319110  319128      85  319110  319104  319134      44  319104  319110
  319116      48  319104  319110  319128      90  319104  319134  319137       9
  319104  319134  319140      10  319098  319104  319110      49  319098  319104
  319134      32  319179  319176  319182       1  319176  319182  319188       3
  319158  319152  319170      85  319152  319146  319176      44  319146  319152
  319158      48  319146  319152  319170      90  319146  319176  319179       9
  319146  319176  319182      10  319140  319146  319152      49  319140  319146
  319176      32  319221  319218  319224       1  319218  319224  319230       3
  319200  319194  319212      85  319194  319188  319218      44  319188  319194
  319200      48  319188  319194  319212      90  319188  319218  319221       9
  319188  319218  319224      10  319182  319188  319194      49  319182  319188
  319218      32  319251  319248  319254       1  319248  319254  319260       3
  319236  319230  319248       5  319230  319248  319251       9  319230  319248
  319254      10  319224  319230  319236      56  319224  319230  319248      32
  319293  319290  319296       1  319290  319296  319302       3  319272  319266
  319284      85  319266  319260  319290      44  319260  319266  319272      48
  319260  319266  319284      90  319260  319290  319293       9  319260  319290
  319296      10  319254  319260  319266      49  319254  319260  319290      32
  319341  319338  319344       1  319338  319344  319350       3  319314  319308
  319326      42  319308  319302  319338      44  319302  319308  319314      48
  319302  319308  319326      48  319302  319338  319341       9  319302  319338
  319344      10  319296  319302  319308      49  319296  319302  319338      32
  319398  319395  319401       1  319395  319401  319407       3  319371  319365
  319383      42  319356  319350  319395      36  319356  319365  319371      69
  319356  319365  319383      69  319350  319356  319365      70  319350  319395
  319398       9  319350  319395  319401      10  319344  319350  319356      41
  319344  319350  319395      32  319428  319425  319431       1  319425  319431
  319437       3  319413  319407  319425       5  319407  319425  319428       9
  319407  319425  319431      10  319401  319407  319413      56  319401  319407
  319425      32  319500  319497  319503       1  319497  319503  319509       3
  319479  319476  319488      59  319470  319476  319479      59  319470  319476
  319488      59  319461  319470  319476      64  319452  319461  319470      66
  319443  319437  319497      24  319443  319452  319461      23  319437  319443
  319452      28  319437  319497  319500       9  319437  319497  319503      10
  319431  319437  319443      31  319431  319437  319497      32  319533  319530
  319536       1  319530  319536  319542       3  319515  319509  319530      36
  319509  319515  319524     107  319509  319530  319533       9  319509  319530
  319536      10  319503  319509  319515      41  319503  319509  319530      32
  319590  319587  319593       1  319587  319593  319599       3  319554  319548
  319566      69  319548  319542  319587      44  319548  319566  319575     101
  319542  319548  319554      48  319542  319548  319566     102  319542  319587
  319590       9  319542  319587  319593      10  319536  319542  319548      49
  319536  319542  319587      32  319620  319617  319623       1  319617  319623
  319629       3  319605  319599  319617       5  319599  319617  319620       9
  319599  319617  319623      10  319593  319599  319605      56  319593  319599
  319617      32  319686  319683  319689       1  319683  319689  319695       3
  319653  319662  319671      22  319644  319653  319662      23  319635  319629
  319683      24  319635  319644  319653      23  319629  319635  319644      28
  319629  319683  319686       9  319629  319683  319689      10  319623  319629
  319635      31  319623  319629  319683      32  319731  319728  319734       1
  319728  319734  319740       3  319722  319719  319725      33  319710  319719
  319722      37  319710  319719  319725      37  319701  319695  319728      36
  319701  319710  319719     103  319695  319701  319710      79  319695  319728
  319731       9  319695  319728  319734      10  319689  319695  319701      41
  319689  319695  319728      32  319752  319749  319755       1  319749  319755
  319761       3  319740  319749  319752       9  319740  319749  319755      10
  319734  319740  319749      32  319812  319809  319815       1  319809  319815
  319821       3  319791  319797  319803      51  319785  319791  319797      51
  319779  319776  319803      51  319779  319785  319791      51  319776  319779
  319785      51  319776  319803  319797      51  319767  319761  319809       5
  319767  319776  319779      53  319767  319776  319803      53  319761  319767
  319776      55  319761  319809  319812       9  319761  319809  319815      10
  319755  319761  319767      56  319755  319761  319809      32  319857  319854
  319860       1  319854  319860  319866       3  319848  319845  319851      33
  319836  319845  319848      37  319836  319845  319851      37  319827  319821
  319854      36  319827  319836  319845     103  319821  319827  319836      79
  319821  319854  319857       9  319821  319854  319860      10  319815  319821
  319827      41  319815  319821  319854      32  319923  319920  319926       1
  319920  319926  319932       3  319890  319899  319908      22  319881  319890
  319899      23  319872  319866  319920      24  319872  319881  319890      23
  319866  319872  319881      28  319866  319920  319923       9  319866  319920
  319926      10  319860  319866  319872      31  319860  319866  319920      32
  319980  319977  319983       1  319977  319983  319989       3  319944  319938
  319956      69  319938  319932  319977      44  319938  319956  319965     101
  319932  319938  319944      48  319932  319938  319956     102  319932  319977
  319980       9  319932  319977  319983      10  319926  319932  319938      49
  319926  319932  319977      32  320013  320010  320016       1  320010  320016
  320022       3  319995  319989  320010      36  319989  319995  320004     107
  319989  320010  320013       9  319989  320010  320016      10  319983  319989
  319995      41  319983  319989  320010      32  320079  320076  320082       1
  320076  320082  320088       3  320046  320055  320064      22  320037  320046
  320055      23  320028  320022  320076      24  320028  320037  320046      23
  320022  320028  320037      28  320022  320076  320079       9  320022  320076
  320082      10  320016  320022  320028      31  320016  320022  320076      32
  320100  320097  320103       1  320097  320103  320109       3  320088  320097
  320100       9  320088  320097  320103      10  320082  320088  320097      32
  320130  320127  320133       1  320127  320133  320139       3  320115  320109
  320127       5  320109  320127  320130       9  320109  320127  320133      10
  320103  320109  320115      56  320103  320109  320127      32  320172  320169
  320175       1  320169  320175  320178      91  320169  320175  320205       3
  320157  320154  320160       1  320145  320139  320169      36  320145  320154
  320157      82  320145  320154  320160      83  320139  320145  320154     132
  320139  320169  320172       9  320139  320169  320175      10  320133  320139
  320145      41  320133  320139  320169      32  320214  320211  320217       1
  320211  320217  320223       3  320205  320211  320214       9  320205  320211
  320217      10  320196  320205  320211       5  320187  320196  320205      93
  320178  320175  320205      95  320178  320187  320196      96  320175  320178
  320187      98  320175  320205  320196      56  320175  320205  320211      32
  320262  320259  320265       1  320259  320265  320271       3  320235  320229
  320247      42  320229  320223  320259      44  320223  320229  320235      48
  320223  320229  320247      48  320223  320259  320262       9  320223  320259
  320265      10  320217  320223  320229      49  320217  320223  320259      32
  320307  320304  320310       1  320304  320310  320316       3  320298  320295
  320301      33  320286  320295  320298      37  320286  320295  320301      37
  320277  320271  320304      36  320277  320286  320295     103  320271  320277
  320286      79  320271  320304  320307       9  320271  320304  320310      10
  320265  320271  320277      41  320265  320271  320304      32  320364  320361
  320367       1  320361  320367  320373       3  320328  320322  320340      69
  320322  320316  320361      44  320322  320340  320349     101  320316  320322
  320328      48  320316  320322  320340     102  320316  320361  320364       9
  320316  320361  320367      10  320310  320316  320322      49  320310  320316
  320361      32  320436  320433  320439       1  320433  320439  320445       3
  320415  320412  320424      59  320406  320412  320415      59  320406  320412
  320424      59  320397  320406  320412      64  320388  320397  320406      66
  320379  320373  320433      24  320379  320388  320397      23  320373  320379
  320388      28  320373  320433  320436       9  320373  320433  320439      10
  320367  320373  320379      31  320367  320373  320433      32  320508  320505
  320511       1  320505  320511  320517       3  320487  320484  320496      59
  320478  320484  320487      59  320478  320484  320496      59  320469  320478
  320484      64  320460  320469  320478      66  320451  320445  320505      24
  320451  320460  320469      23  320445  320451  320460      28  320445  320505
  320508       9  320445  320505  320511      10  320439  320445  320451      31
  320439  320445  320505      32  320529  320526  320532       1  320526  320532
  320538       3  320517  320526  320529       9  320517  320526  320532      10
  320511  320517  320526      32  320577  320574  320580       1  320574  320580
  320586       3  320550  320544  320562      42  320544  320538  320574      44
  320538  320544  320550      48  320538  320544  320562      48  320538  320574
  320577       9  320538  320574  320580      10  320532  320538  320544      49
  320532  320538  320574      32  320628  320625  320631       1  320625  320631
  320637       3  320601  320610  320613      75  320592  320586  320625      36
  320592  320601  320610      78  320586  320592  320601      79  320586  320625
  320628       9  320586  320625  320631      10  320580  320586  320592      41
  320580  320586  320625      32  320685  320682  320688       1  320682  320688
  320694       3  320658  320652  320670      42  320643  320637  320682      36
  320643  320652  320658      69  320643  320652  320670      69  320637  320643
  320652      70  320637  320682  320685       9  320637  320682  320688      10
  320631  320637  320643      41  320631  320637  320682      32  320715  320712
  320718       1  320712  320718  320724       3  320700  320694  320712       5
  320694  320712  320715       9  320694  320712  320718      10  320688  320694
  320700      56  320688  320694  320712      32  320763  320760  320766       1
  320760  320766  320772       3  320736  320730  320748      42  320730  320724
  320760      44  320724  320730  320736      48  320724  320730  320748      48
  320724  320760  320763       9  320724  320760  320766      10  320718  320724
  320730      49  320718  320724  320760      32  320799  320796  320802       1
  320796  320802  320808       3  320790  320787  320793      33  320778  320772
  320796      36  320778  320787  320790      37  320778  320787  320793      37
  320772  320778  320787      40  320772  320796  320799       9  320772  320796
  320802      10  320766  320772  320778      41  320766  320772  320796      32
  320829  320826  320832       1  320826  320832  320838       3  320814  320808
  320826       5  320808  320826  320829       9  320808  320826  320832      10
  320802  320808  320814      56  320802  320808  320826      32  320877  320874
  320880       1  320874  320880  320886       3  320850  320844  320862      42
  320844  320838  320874      44  320838  320844  320850      48  320838  320844
  320862      48  320838  320874  320877       9  320838  320874  320880      10
  320832  320838  320844      49  320832  320838  320874      32  320934  320931
  320937       1  320931  320937  320943       3  320898  320892  320910      69
  320892  320886  320931      44  320892  320910  320919     101  320886  320892
  320898      48  320886  320892  320910     102  320886  320931  320934       9
  320886  320931  320937      10  320880  320886  320892      49  320880  320886
  320931      32  320964  320961  320967       1  320961  320967  320973       3
  320949  320943  320961       5  320943  320961  320964       9  320943  320961
  320967      10  320937  320943  320949      56  320937  320943  320961      32
  321009  321006  321012       1  321006  321012  321018       3  321000  320997
  321003      33  320988  320997  321000      37  320988  320997  321003      37
  320979  320973  321006      36  320979  320988  320997     103  320973  320979
  320988      79  320973  321006  321009       9  320973  321006  321012      10
  320967  320973  320979      41  320967  320973  321006      32  321066  321063
  321069       1  321063  321069  321075       3  321039  321033  321051      42
  321024  321018  321063      36  321024  321033  321039      69  321024  321033
  321051      69  321018  321024  321033      70  321018  321063  321066       9
  321018  321063  321069      10  321012  321018  321024      41  321012  321018
  321063      32  321132  321129  321135       1  321129  321135  321141       3
  321099  321108  321117      22  321090  321099  321108      23  321081  321075
  321129      24  321081  321090  321099      23  321075  321081  321090      28
  321075  321129  321132       9  321075  321129  321135      10  321069  321075
  321081      31  321069  321075  321129      32  321198  321195  321201       1
  321195  321201  321207       3  321165  321174  321183      22  321156  321165
  321174      23  321147  321141  321195      24  321147  321156  321165      23
  321141  321147  321156      28  321141  321195  321198       9  321141  321195
  321201      10  321135  321141  321147      31  321135  321141  321195      32
  321249  321246  321252       1  321246  321252  321258       3  321234  321231
  321237       1  321222  321231  321234      82  321222  321231  321237      83
  321213  321207  321246      36  321213  321222  321231      84  321207  321213
  321222      79  321207  321246  321249       9  321207  321246  321252      10
  321201  321207  321213      41  321201  321207  321246      32  321282  321279
  321285       1  321279  321285  321291       3  321264  321258  321279      36
  321258  321264  321273     107  321258  321279  321282       9  321258  321279
  321285      10  321252  321258  321264      41  321252  321258  321279      32
  321348  321345  321351       1  321345  321351  321354      91  321345  321351
  321381       3  321315  321324  321333      22  321306  321315  321324      23
  321297  321291  321345      24  321297  321306  321315      23  321291  321297
  321306      28  321291  321345  321348       9  321291  321345  321351      10
  321285  321291  321297      31  321285  321291  321345      32  321390  321387
  321393       1  321387  321393  321399       3  321381  321387  321390       9
  321381  321387  321393      10  321372  321381  321387       5  321363  321372
  321381      93  321354  321351  321381      95  321354  321363  321372      96
  321351  321354  321363      98  321351  321381  321372      56  321351  321381
  321387      32  321438  321435  321441       1  321435  321441  321447       3
  321411  321405  321423      42  321405  321399  321435      44  321399  321405
  321411      48  321399  321405  321423      48  321399  321435  321438       9
  321399  321435  321441      10  321393  321399  321405      49  321393  321399
  321435      32  321480  321477  321483       1  321477  321483  321489       3
  321459  321453  321471      85  321453  321447  321477      44  321447  321453
  321459      48  321447  321453  321471      90  321447  321477  321480       9
  321447  321477  321483      10  321441  321447  321453      49  321441  321447
  321477      32  321522  321519  321525       1  321519  321525  321528      91
  321519  321525  321555       3  321501  321495  321513      85  321495  321489
  321519      44  321489  321495  321501      48  321489  321495  321513      90
  321489  321519  321522       9  321489  321519  321525      10  321483  321489
  321495      49  321483  321489  321519      32  321564  321561  321567       1
  321561  321567  321573       3  321555  321561  321564       9  321555  321561
  321567      10  321546  321555  321561       5  321537  321546  321555      93
  321528  321525  321555      95  321528  321537  321546      96  321525  321528
  321537      98  321525  321555  321546      56  321525  321555  321561      32
  321609  321606  321612       1  321606  321612  321618       3  321600  321597
  321603      33  321588  321597  321600      37  321588  321597  321603      37
  321579  321573  321606      36  321579  321588  321597     103  321573  321579
  321588      79  321573  321606  321609       9  321573  321606  321612      10
  321567  321573  321579      41  321567  321573  321606      32  321654  321651
  321657       1  321651  321657  321663       3  321645  321642  321648      33
  321633  321642  321645      37  321633  321642  321648      37  321624  321618
  321651      36  321624  321633  321642     103  321618  321624  321633      79
  321618  321651  321654       9  321618  321651  321657      10  321612  321618
  321624      41  321612  321618  321651      32  321711  321708  321714       1
  321708  321714  321720       3  321675  321669  321687      69  321669  321663
  321708      44  321669  321687  321696     101  321663  321669  321675      48
  321663  321669  321687     102  321663  321708  321711       9  321663  321708
  321714      10  321657  321663  321669      49  321657  321663  321708      32
  321741  321738  321744       1  321738  321744  321750       3  321726  321720
  321738       5  321720  321738  321741       9  321720  321738  321744      10
  321714  321720  321726      56  321714  321720  321738      32  321792  321789
  321795       1  321789  321795  321801       3  321777  321774  321780       1
  321765  321774  321777      82  321765  321774  321780      83  321756  321750
  321789      36  321756  321765  321774      84  321750  321756  321765      79
  321750  321789  321792       9  321750  321789  321795      10  321744  321750
  321756      41  321744  321750  321789      32  321840  321837  321843       1
  321837  321843  321849       3  321813  321807  321825      42  321807  321801
  321837      44  321801  321807  321813      48  321801  321807  321825      48
  321801  321837  321840       9  321801  321837  321843      10  321795  321801
  321807      49  321795  321801  321837      32  321870  321867  321873       1
  321867  321873  321879       3  321855  321849  321867       5  321849  321867
  321870       9  321849  321867  321873      10  321843  321849  321855      56
  321843  321849  321867      32  321912  321909  321915       1  321909  321915
  321921       3  321891  321885  321903      85  321885  321879  321909      44
  321879  321885  321891      48  321879  321885  321903      90  321879  321909
  321912       9  321879  321909  321915      10  321873  321879  321885      49
  321873  321879  321909      32  321969  321966  321972       1  321966  321972
  321978       3  321933  321927  321945      69  321927  321921  321966      44
  321927  321945  321954     101  321921  321927  321933      48  321921  321927
  321945     102  321921  321966  321969       9  321921  321966  321972      10
  321915  321921  321927      49  321915  321921  321966      32  322002  321999
  322005       1  321999  322005  322011       3  321984  321978  321999      36
  321978  321984  321993     107  321978  321999  322002       9  321978  321999
  322005      10  321972  321978  321984      41  321972  321978  321999      32
  322032  322029  322035       1  322029  322035  322041       3  322017  322011
  322029       5  322011  322029  322032       9  322011  322029  322035      10
  322005  322011  322017      56  322005  322011  322029      32  322074  322071
  322077       1  322071  322077  322083       3  322059  322056  322062       1
  322047  322041  322071      36  322047  322056  322059      82  322047  322056
  322062      83  322041  322047  322056     132  322041  322071  322074       9
  322041  322071  322077      10  322035  322041  322047      41  322035  322041
  322071      32  322095  322092  322098       1  322092  322098  322104       3
  322083  322092  322095       9  322083  322092  322098      10  322077  322083
  322092      32  322131  322128  322134       1  322128  322134  322140       3
  322122  322119  322125      33  322110  322104  322128      36  322110  322119
  322122      37  322110  322119  322125      37  322104  322110  322119      40
  322104  322128  322131       9  322104  322128  322134      10  322098  322104
  322110      41  322098  322104  322128      32  322197  322194  322200       1
  322194  322200  322206       3  322164  322173  322182      22  322155  322164
  322173      23  322146  322140  322194      24  322146  322155  322164      23
  322140  322146  322155      28  322140  322194  322197       9  322140  322194
  322200      10  322134  322140  322146      31  322134  322140  322194      32
  322242  322239  322245       1  322239  322245  322251       3  322233  322230
  322236      33  322221  322230  322233      37  322221  322230  322236      37
  322212  322206  322239      36  322212  322221  322230     103  322206  322212
  322221      79  322206  322239  322242       9  322206  322239  322245      10
  322200  322206  322212      41  322200  322206  322239      32  322299  322296
  322302       1  322296  322302  322308       3  322263  322257  322275      69
  322257  322251  322296      44  322257  322275  322284     101  322251  322257
  322263      48  322251  322257  322275     102  322251  322296  322299       9
  322251  322296  322302      10  322245  322251  322257      49  322245  322251
  322296      32  322320  322317  322323       1  322317  322323  322329       3
  322308  322317  322320       9  322308  322317  322323      10  322302  322308
  322317      32  322362  322359  322365       1  322359  322365  322371       3
  322347  322344  322350       1  322335  322329  322359      36  322335  322344
  322347      82  322335  322344  322350      83  322329  322335  322344     132
  322329  322359  322362       9  322329  322359  322365      10  322323  322329
  322335      41  322323  322329  322359      32  322419  322416  322422       1
  322416  322422  322428       3  322383  322377  322395      69  322377  322371
  322416      44  322377  322395  322404     101  322371  322377  322383      48
  322371  322377  322395     102  322371  322416  322419       9  322371  322416
  322422      10  322365  322371  322377      49  322365  322371  322416      32
  322476  322473  322479       1  322473  322479  322485       3  322440  322434
  322452      69  322434  322428  322473      44  322434  322452  322461     101
  322428  322434  322440      48  322428  322434  322452     102  322428  322473
  322476       9  322428  322473  322479      10  322422  322428  322434      49
  322422  322428  322473      32  322509  322506  322512       1  322506  322512
  322518       3  322491  322485  322506      36  322485  322491  322500     107
  322485  322506  322509       9  322485  322506  322512      10  322479  322485
  322491      41  322479  322485  322506      32  322545  322542  322548       1
  322542  322548  322554       3  322536  322533  322539      33  322524  322518
  322542      36  322524  322533  322536      37  322524  322533  322539      37
  322518  322524  322533      40  322518  322542  322545       9  322518  322542
  322548      10  322512  322518  322524      41  322512  322518  322542      32
  322575  322572  322578       1  322572  322578  322584       3  322560  322554
  322572       5  322554  322572  322575       9  322554  322572  322578      10
  322548  322554  322560      56  322548  322554  322572      32  322626  322623
  322629       1  322623  322629  322635       3  322599  322608  322611      75
  322590  322584  322623      36  322590  322599  322608      78  322584  322590
  322599      79  322584  322623  322626       9  322584  322623  322629      10
  322578  322584  322590      41  322578  322584  322623      32  322692  322689
  322695       1  322689  322695  322701       3  322659  322668  322677      22
  322650  322659  322668      23  322641  322635  322689      24  322641  322650
  322659      23  322635  322641  322650      28  322635  322689  322692       9
  322635  322689  322695      10  322629  322635  322641      31  322629  322635
  322689      32  322758  322755  322761       1  322755  322761  322767       3
  322725  322734  322743      22  322716  322725  322734      23  322707  322701
  322755      24  322707  322716  322725      23  322701  322707  322716      28
  322701  322755  322758       9  322701  322755  322761      10  322695  322701
  322707      31  322695  322701  322755      32  322806  322803  322809       1
  322803  322809  322815       3  322779  322773  322791      42  322773  322767
  322803      44  322767  322773  322779      48  322767  322773  322791      48
  322767  322803  322806       9  322767  322803  322809      10  322761  322767
  322773      49  322761  322767  322803      32  322827  322824  322830       1
  322824  322830  322836       3  322815  322824  322827       9  322815  322824
  322830      10  322809  322815  322824      32  322899  322896  322902       1
  322896  322902  322908       3  322878  322875  322887      59  322869  322875
  322878      59  322869  322875  322887      59  322860  322869  322875      64
  322851  322860  322869      66  322842  322836  322896      24  322842  322851
  322860      23  322836  322842  322851      28  322836  322896  322899       9
  322836  322896  322902      10  322830  322836  322842      31  322830  322836
  322896      32  322965  322962  322968       1  322962  322968  322974       3
  322932  322941  322950      22  322923  322932  322941      23  322914  322908
  322962      24  322914  322923  322932      23  322908  322914  322923      28
  322908  322962  322965       9  322908  322962  322968      10  322902  322908
  322914      31  322902  322908  322962      32  322986  322983  322989       1
  322983  322989  322995       3  322974  322983  322986       9  322974  322983
  322989      10  322968  322974  322983      32  323034  323031  323037       1
  323031  323037  323043       3  323007  323001  323019      42  323001  322995
  323031      44  322995  323001  323007      48  322995  323001  323019      48
  322995  323031  323034       9  322995  323031  323037      10  322989  322995
  323001      49  322989  322995  323031      32  323091  323088  323094       1
  323088  323094  323100       3  323055  323049  323067      69  323049  323043
  323088      44  323049  323067  323076     101  323043  323049  323055      48
  323043  323049  323067     102  323043  323088  323091       9  323043  323088
  323094      10  323037  323043  323049      49  323037  323043  323088      32
  323133  323130  323136       1  323130  323136  323142       3  323112  323106
  323124      85  323106  323100  323130      44  323100  323106  323112      48
  323100  323106  323124      90  323100  323130  323133       9  323100  323130
  323136      10  323094  323100  323106      49  323094  323100  323130      32
  323181  323178  323184       1  323178  323184  323190       3  323154  323148
  323166      42  323148  323142  323178      44  323142  323148  323154      48
  323142  323148  323166      48  323142  323178  323181       9  323142  323178
  323184      10  323136  323142  323148      49  323136  323142  323178      32
  323247  323244  323250       1  323244  323250  323256       3  323214  323223
  323232      22  323205  323214  323223      23  323196  323190  323244      24
  323196  323205  323214      23  323190  323196  323205      28  323190  323244
  323247       9  323190  323244  323250      10  323184  323190  323196      31
  323184  323190  323244      32  323283  323280  323286       1  323280  323286
  323292       3  323274  323271  323277      33  323262  323256  323280      36
  323262  323271  323274      37  323262  323271  323277      37  323256  323262
  323271      40  323256  323280  323283       9  323256  323280  323286      10
  323250  323256  323262      41  323250  323256  323280      32  323304  323301
  323307       1  323301  323307  323313       3  323292  323301  323304       9
  323292  323301  323307      10  323286  323292  323301      32  323370  323367
  323373       1  323367  323373  323379       3  323337  323346  323355      22
  323328  323337  323346      23  323319  323313  323367      24  323319  323328
  323337      23  323313  323319  323328      28  323313  323367  323370       9
  323313  323367  323373      10  323307  323313  323319      31  323307  323313
  323367      32  323412  323409  323415       1  323409  323415  323421       3
  323391  323385  323403      85  323385  323379  323409      44  323379  323385
  323391      48  323379  323385  323403      90  323379  323409  323412       9
  323379  323409  323415      10  323373  323379  323385      49  323373  323379
  323409      32  323469  323466  323472       1  323466  323472  323478       3
  323442  323436  323454      42  323427  323421  323466      36  323427  323436
  323442      69  323427  323436  323454      69  323421  323427  323436      70
  323421  323466  323469       9  323421  323466  323472      10  323415  323421
  323427      41  323415  323421  323466      32  323511  323508  323514       1
  323508  323514  323520       3  323496  323493  323499       1  323484  323478
  323508      36  323484  323493  323496      82  323484  323493  323499      83
  323478  323484  323493     132  323478  323508  323511       9  323478  323508
  323514      10  323472  323478  323484      41  323472  323478  323508      32
  323547  323544  323550       1  323544  323550  323556       3  323538  323535
  323541      33  323526  323520  323544      36  323526  323535  323538      37
  323526  323535  323541      37  323520  323526  323535      40  323520  323544
  323547       9  323520  323544  323550      10  323514  323520  323526      41
  323514  323520  323544      32  323592  323589  323595       1  323589  323595
  323601       3  323583  323580  323586      33  323571  323580  323583      37
  323571  323580  323586      37  323562  323556  323589      36  323562  323571
  323580     103  323556  323562  323571      79  323556  323589  323592       9
  323556  323589  323595      10  323550  323556  323562      41  323550  323556
  323589      32  323649  323646  323652       1  323646  323652  323658       3
  323622  323616  323634      42  323607  323601  323646      36  323607  323616
  323622      69  323607  323616  323634      69  323601  323607  323616      70
  323601  323646  323649       9  323601  323646  323652      10  323595  323601
  323607      41  323595  323601  323646      32  323694  323691  323697       1
  323691  323697  323703       3  323685  323682  323688      33  323673  323682
  323685      37  323673  323682  323688      37  323664  323658  323691      36
  323664  323673  323682     103  323658  323664  323673      79  323658  323691
  323694       9  323658  323691  323697      10  323652  323658  323664      41
  323652  323658  323691      32  323751  323748  323754       1  323748  323754
  323760       3  323715  323709  323727      69  323709  323703  323748      44
  323709  323727  323736     101  323703  323709  323715      48  323703  323709
  323727     102  323703  323748  323751       9  323703  323748  323754      10
  323697  323703  323709      49  323697  323703  323748      32  323808  323805
  323811       1  323805  323811  323817       3  323772  323766  323784      69
  323766  323760  323805      44  323766  323784  323793     101  323760  323766
  323772      48  323760  323766  323784     102  323760  323805  323808       9
  323760  323805  323811      10  323754  323760  323766      49  323754  323760
  323805      32  323853  323850  323856       1  323850  323856  323862       3
  323844  323841  323847      33  323832  323841  323844      37  323832  323841
  323847      37  323823  323817  323850      36  323823  323832  323841     103
  323817  323823  323832      79  323817  323850  323853       9  323817  323850
  323856      10  323811  323817  323823      41  323811  323817  323850      32
  323874  323871  323877       1  323871  323877  323883       3  323862  323871
  323874       9  323862  323871  323877      10  323856  323862  323871      32
  323925  323922  323928       1  323922  323928  323934       3  323898  323907
  323910      75  323889  323883  323922      36  323889  323898  323907      78
  323883  323889  323898      79  323883  323922  323925       9  323883  323922
  323928      10  323877  323883  323889      41  323877  323883  323922      32
  323991  323988  323994       1  323988  323994  324000       3  323958  323967
  323976      22  323949  323958  323967      23  323940  323934  323988      24
  323940  323949  323958      23  323934  323940  323949      28  323934  323988
  323991       9  323934  323988  323994      10  323928  323934  323940      31
  323928  323934  323988      32  324051  324048  324054       1  324048  324054
  324060       3  324030  324036  324042      51  324024  324030  324036      51
  324018  324015  324042      51  324018  324024  324030      51  324015  324018
  324024      51  324015  324042  324036      51  324006  324000  324048       5
  324006  324015  324018      53  324006  324015  324042      53  324000  324006
  324015      55  324000  324048  324051       9  324000  324048  324054      10
  323994  324000  324006      56  323994  324000  324048      32  324087  324084
  324090       1  324084  324090  324096       3  324078  324075  324081      33
  324066  324060  324084      36  324066  324075  324078      37  324066  324075
  324081      37  324060  324066  324075      40  324060  324084  324087       9
  324060  324084  324090      10  324054  324060  324066      41  324054  324060
  324084      32  324159  324156  324162       1  324156  324162  324168       3
  324138  324135  324147      59  324129  324135  324138      59  324129  324135
  324147      59  324120  324129  324135      64  324111  324120  324129      66
  324102  324096  324156      24  324102  324111  324120      23  324096  324102
  324111      28  324096  324156  324159       9  324096  324156  324162      10
  324090  324096  324102      31  324090  324096  324156      32  324180  324177
  324183       1  324177  324183  324189       3  324168  324177  324180       9
  324168  324177  324183      10  324162  324168  324177      32  324243  324240
  324246       1  324240  324246  324252       3  324222  324219  324228     133
  324219  324228  324234     135  324213  324219  324222     133  324213  324219
  324228     136  324207  324204  324234      51  324207  324213  324219     135
  324204  324207  324213      51  324204  324234  324228      51  324195  324189
  324240       5  324195  324204  324207      53  324195  324204  324234      53
  324189  324195  324204      55  324189  324240  324243       9  324189  324240
  324246      10  324183  324189  324195      56  324183  324189  324240      32
  324300  324297  324303       1  324297  324303  324309       3  324264  324258
  324276      69  324258  324252  324297      44  324258  324276  324285     101
  324252  324258  324264      48  324252  324258  324276     102  324252  324297
  324300       9  324252  324297  324303      10  324246  324252  324258      49
  324246  324252  324297      32  324333  324330  324336       1  324330  324336
  324339      91  324330  324336  324366       3  324315  324309  324330      36
  324309  324315  324324     107  324309  324330  324333       9  324309  324330
  324336      10  324303  324309  324315      41  324303  324309  324330      32
  324375  324372  324378       1  324372  324378  324384       3  324366  324372
  324375       9  324366  324372  324378      10  324357  324366  324372       5
  324348  324357  324366      93  324339  324336  324366      95  324339  324348
  324357      96  324336  324339  324348      98  324336  324366  324357      56
  324336  324366  324372      32  324438  324435  324441       1  324435  324441
  324447       3  324417  324414  324423     133  324414  324423  324429     135
  324408  324414  324417     133  324408  324414  324423     136  324402  324399
  324429      51  324402  324408  324414     135  324399  324402  324408      51
  324399  324429  324423      51  324390  324384  324435       5  324390  324399
  324402      53  324390  324399  324429      53  324384  324390  324399      55
  324384  324435  324438       9  324384  324435  324441      10  324378  324384
  324390      56  324378  324384  324435      32  324498  324495  324501       1
  324495  324501  324507       3  324477  324483  324489      51  324471  324477
  324483      51  324465  324462  324489      51  324465  324471  324477      51
  324462  324465  324471      51  324462  324489  324483      51  324453  324447
  324495       5  324453  324462  324465      53  324453  324462  324489      53
  324447  324453  324462      55  324447  324495  324498       9  324447  324495
  324501      10  324441  324447  324453      56  324441  324447  324495      32
  324555  324552  324558       1  324552  324558  324564       3  324519  324513
  324531      69  324513  324507  324552      44  324513  324531  324540     101
  324507  324513  324519      48  324507  324513  324531     102  324507  324552
  324555       9  324507  324552  324558      10  324501  324507  324513      49
  324501  324507  324552      32  324597  324594  324600       1  324594  324600
  324606       3  324582  324579  324585       1  324570  324564  324594      36
  324570  324579  324582      82  324570  324579  324585      83  324564  324570
  324579     132  324564  324594  324597       9  324564  324594  324600      10
  324558  324564  324570      41  324558  324564  324594      32  324639  324636
  324642       1  324636  324642  324648       3  324618  324612  324630      85
  324612  324606  324636      44  324606  324612  324618      48  324606  324612
  324630      90  324606  324636  324639       9  324606  324636  324642      10
  324600  324606  324612      49  324600  324606  324636      32  324672  324669
  324675       1  324669  324675  324681       3  324654  324648  324669      36
  324648  324654  324663     107  324648  324669  324672       9  324648  324669
  324675      10  324642  324648  324654      41  324642  324648  324669      32
  324738  324735  324741       1  324735  324741  324747       3  324705  324714
  324723      22  324696  324705  324714      23  324687  324681  324735      24
  324687  324696  324705      23  324681  324687  324696      28  324681  324735
  324738       9  324681  324735  324741      10  324675  324681  324687      31
  324675  324681  324735      32  324759  324756  324762       1  324756  324762
  324768       3  324747  324756  324759       9  324747  324756  324762      10
  324741  324747  324756      32  324810  324807  324813       1  324807  324813
  324819       3  324795  324792  324798       1  324783  324792  324795      82
  324783  324792  324798      83  324774  324768  324807      36  324774  324783
  324792      84  324768  324774  324783      79  324768  324807  324810       9
  324768  324807  324813      10  324762  324768  324774      41  324762  324768
  324807      32  324876  324873  324879       1  324873  324879  324885       3
  324843  324852  324861      22  324834  324843  324852      23  324825  324819
  324873      24  324825  324834  324843      23  324819  324825  324834      28
  324819  324873  324876       9  324819  324873  324879      10  324813  324819
  324825      31  324813  324819  324873      32  324909  324906  324912       1
  324906  324912  324918       3  324891  324885  324906      36  324885  324891
  324900     139  324885  324906  324909       9  324885  324906  324912      10
  324879  324885  324891      41  324879  324885  324906      32  324954  324951
  324957       1  324951  324957  324963       3  324945  324942  324948      33
  324933  324942  324945      37  324933  324942  324948      37  324924  324918
  324951      36  324924  324933  324942     103  324918  324924  324933      79
  324918  324951  324954       9  324918  324951  324957      10  324912  324918
  324924      41  324912  324918  324951      32  325014  325011  325017       1
  325011  325017  325023       3  324993  324999  325005      51  324987  324993
  324999      51  324981  324978  325005      51  324981  324987  324993      51
  324978  324981  324987      51  324978  325005  324999      51  324969  324963
  325011       5  324969  324978  324981      53  324969  324978  325005      53
  324963  324969  324978      55  324963  325011  325014       9  324963  325011
  325017      10  324957  324963  324969      56  324957  324963  325011      32
  325065  325062  325068       1  325062  325068  325074       3  325050  325047
  325053       1  325038  325047  325050      82  325038  325047  325053      83
  325029  325023  325062      36  325029  325038  325047      84  325023  325029
  325038      79  325023  325062  325065       9  325023  325062  325068      10
  325017  325023  325029      41  325017  325023  325062      32  325101  325098
  325104       1  325098  325104  325110       3  325092  325089  325095      33
  325080  325074  325098      36  325080  325089  325092      37  325080  325089
  325095      37  325074  325080  325089      40  325074  325098  325101       9
  325074  325098  325104      10  325068  325074  325080      41  325068  325074
  325098      32  325131  325128  325134       1  325128  325134  325140       3
  325116  325110  325128       5  325110  325128  325131       9  325110  325128
  325134      10  325104  325110  325116      56  325104  325110  325128      32
  325194  325191  325197       1  325191  325197  325203       3  325173  325170
  325179     133  325170  325179  325185     135  325164  325170  325173     133
  325164  325170  325179     136  325158  325155  325185      51  325158  325164
  325170     135  325155  325158  325164      51  325155  325185  325179      51
  325146  325140  325191       5  325146  325155  325158      53  325146  325155
  325185      53  325140  325146  325155      55  325140  325191  325194       9
  325140  325191  325197      10  325134  325140  325146      56  325134  325140
  325191      32  325242  325239  325245       1  325239  325245  325251       3
  325215  325209  325227      42  325209  325203  325239      44  325203  325209
  325215      48  325203  325209  325227      48  325203  325239  325242       9
  325203  325239  325245      10  325197  325203  325209      49  325197  325203
  325239      32  325299  325296  325302       1  325296  325302  325308       3
  325272  325266  325284      42  325257  325251  325296      36  325257  325266
  325272      69  325257  325266  325284      69  325251  325257  325266      70
  325251  325296  325299       9  325251  325296  325302      10  325245  325251
  325257      41  325245  325251  325296      32  325356  325353  325359       1
  325353  325359  325365       3  325329  325323  325341      42  325314  325308
  325353      36  325314  325323  325329      69  325314  325323  325341      69
  325308  325314  325323      70  325308  325353  325356       9  325308  325353
  325359      10  325302  325308  325314      41  325302  325308  325353      32
  325389  325386  325392       1  325386  325392  325398       3  325371  325365
  325386      36  325365  325371  325380     107  325365  325386  325389       9
  325365  325386  325392      10  325359  325365  325371      41  325359  325365
  325386      32  325434  325431  325437       1  325431  325437  325443       3
  325425  325422  325428      33  325413  325422  325425      37  325413  325422
  325428      37  325404  325398  325431      36  325404  325413  325422     103
  325398  325404  325413      79  325398  325431  325434       9  325398  325431
  325437      10  325392  325398  325404      41  325392  325398  325431      32
  325500  325497  325503       1  325497  325503  325509       3  325467  325476
  325485      22  325458  325467  325476      23  325449  325443  325497      24
  325449  325458  325467      23  325443  325449  325458      28  325443  325497
  325500       9  325443  325497  325503      10  325437  325443  325449      31
  325437  325443  325497      32  325566  325563  325569       1  325563  325569
  325575       3  325533  325542  325551      22  325524  325533  325542      23
  325515  325509  325563      24  325515  325524  325533      23  325509  325515
  325524      28  325509  325563  325566       9  325509  325563  325569      10
  325503  325509  325515      31  325503  325509  325563      32  325623  325620
  325626       1  325620  325626  325632       3  325587  325581  325599      69
  325581  325575  325620      44  325581  325599  325608     101  325575  325581
  325587      48  325575  325581  325599     102  325575  325620  325623       9
  325575  325620  325626      10  325569  325575  325581      49  325569  325575
  325620      32  325656  325653  325659       1  325653  325659  325665       3
  325638  325632  325653      36  325632  325638  325647     107  325632  325653
  325656       9  325632  325653  325659      10  325626  325632  325638      41
  325626  325632  325653      32  325689  325686  325692       1  325686  325692
  325698       3  325671  325665  325686      36  325665  325671  325680     107
  325665  325686  325689       9  325665  325686  325692      10  325659  325665
  325671      41  325659  325665  325686      32  325746  325743  325749       1
  325743  325749  325755       3  325710  325704  325722      69  325704  325698
  325743      44  325704  325722  325731     101  325698  325704  325710      48
  325698  325704  325722     102  325698  325743  325746       9  325698  325743
  325749      10  325692  325698  325704      49  325692  325698  325743      32
  325797  325794  325800       1  325794  325800  325806       3  325782  325779
  325785       1  325770  325779  325782      82  325770  325779  325785      83
  325761  325755  325794      36  325761  325770  325779      84  325755  325761
  325770      79  325755  325794  325797       9  325755  325794  325800      10
  325749  325755  325761      41  325749  325755  325794      32  325830  325827
  325833       1  325827  325833  325839       3  325812  325806  325827      36
  325806  325812  325821     107  325806  325827  325830       9  325806  325827
  325833      10  325800  325806  325812      41  325800  325806  325827      32
  325887  325884  325890       1  325884  325890  325896       3  325851  325845
  325863      69  325845  325839  325884      44  325845  325863  325872     101
  325839  325845  325851      48  325839  325845  325863     102  325839  325884
  325887       9  325839  325884  325890      10  325833  325839  325845      49
  325833  325839  325884      32  325935  325932  325938       1  325932  325938
  325941      91  325932  325938  325968       3  325908  325902  325920      42
  325902  325896  325932      44  325896  325902  325908      48  325896  325902
  325920      48  325896  325932  325935       9  325896  325932  325938      10
  325890  325896  325902      49  325890  325896  325932      32  325977  325974
  325980       1  325974  325980  325986       3  325968  325974  325977       9
  325968  325974  325980      10  325959  325968  325974       5  325950  325959
  325968      93  325941  325938  325968      95  325941  325950  325959      96
  325938  325941  325950      98  325938  325968  325959      56  325938  325968
  325974      32  326007  326004  326010       1  326004  326010  326016       3
  325992  325986  326004       5  325986  326004  326007       9  325986  326004
  326010      10  325980  325986  325992      56  325980  325986  326004      32
  326064  326061  326067       1  326061  326067  326073       3  326037  326031
  326049      42  326022  326016  326061      36  326022  326031  326037      69
  326022  326031  326049      69  326016  326022  326031      70  326016  326061
  326064       9  326016  326061  326067      10  326010  326016  326022      41
  326010  326016  326061      32  326109  326106  326112       1  326106  326112
  326118       3  326100  326097  326103      33  326088  326097  326100      37
  326088  326097  326103      37  326079  326073  326106      36  326079  326088
  326097     103  326073  326079  326088      79  326073  326106  326109       9
  326073  326106  326112      10  326067  326073  326079      41  326067  326073
  326106      32  326166  326163  326169       1  326163  326169  326175       3
  326130  326124  326142      69  326124  326118  326163      44  326124  326142
  326151     101  326118  326124  326130      48  326118  326124  326142     102
  326118  326163  326166       9  326118  326163  326169      10  326112  326118
  326124      49  326112  326118  326163      32  326196  326193  326199       1
  326193  326199  326205       3  326181  326175  326193       5  326175  326193
  326196       9  326175  326193  326199      10  326169  326175  326181      56
  326169  326175  326193      32  326238  326235  326241       1  326235  326241
  326247       3  326223  326220  326226       1  326211  326205  326235      36
  326211  326220  326223      82  326211  326220  326226      83  326205  326211
  326220     132  326205  326235  326238       9  326205  326235  326241      10
  326199  326205  326211      41  326199  326205  326235      32  326268  326265
  326271       1  326265  326271  326277       3  326253  326247  326265       5
  326247  326265  326268       9  326247  326265  326271      10  326241  326247
  326253      56  326241  326247  326265      32  326319  326316  326322       1
  326316  326322  326328       3  326298  326304  326310     142  326295  326292
  326310     143  326295  326298  326304     145  326292  326295  326298     146
  326292  326310  326304     147  326283  326277  326316       5  326283  326292
  326295     150  326283  326292  326310     151  326277  326283  326292     152
  326277  326316  326319       9  326277  326316  326322      10  326271  326277
  326283      56  326271  326277  326316      32  326391  326388  326394       1
  326388  326394  326400       3  326370  326367  326379      59  326361  326367
  326370      59  326361  326367  326379      59  326352  326361  326367      64
  326343  326352  326361      66  326334  326328  326388      24  326334  326343
  326352      23  326328  326334  326343      28  326328  326388  326391       9
  326328  326388  326394      10  326322  326328  326334      31  326322  326328
  326388      32  326457  326454  326460       1  326454  326460  326463      91
  326454  326460  326490       3  326424  326433  326442      22  326415  326424
  326433      23  326406  326400  326454      24  326406  326415  326424      23
  326400  326406  326415      28  326400  326454  326457       9  326400  326454
  326460      10  326394  326400  326406      31  326394  326400  326454      32
  326499  326496  326502       1  326496  326502  326508       3  326490  326496
  326499       9  326490  326496  326502      10  326481  326490  326496       5
  326472  326481  326490      93  326463  326460  326490      95  326463  326472
  326481      96  326460  326463  326472      98  326460  326490  326481      56
  326460  326490  326496      32  326556  326553  326559       1  326553  326559
  326565       3  326529  326523  326541      42  326514  326508  326553      36
  326514  326523  326529      69  326514  326523  326541      69  326508  326514
  326523      70  326508  326553  326556       9  326508  326553  326559      10
  326502  326508  326514      41  326502  326508  326553      32  326604  326601
  326607       1  326601  326607  326613       3  326577  326571  326589      42
  326571  326565  326601      44  326565  326571  326577      48  326565  326571
  326589      48  326565  326601  326604       9  326565  326601  326607      10
  326559  326565  326571      49  326559  326565  326601      32  326661  326658
  326664       1  326658  326664  326670       3  326625  326619  326637      69
  326619  326613  326658      44  326619  326637  326646     101  326613  326619
  326625      48  326613  326619  326637     102  326613  326658  326661       9
  326613  326658  326664      10  326607  326613  326619      49  326607  326613
  326658      32  326718  326715  326721       1  326715  326721  326727       3
  326682  326676  326694      69  326676  326670  326715      44  326676  326694
  326703     101  326670  326676  326682      48  326670  326676  326694     102
  326670  326715  326718       9  326670  326715  326721      10  326664  326670
  326676      49  326664  326670  326715      32  326748  326745  326751       1
  326745  326751  326757       3  326733  326727  326745       5  326727  326745
  326748       9  326727  326745  326751      10  326721  326727  326733      56
  326721  326727  326745      32  326793  326790  326796       1  326790  326796
  326802       3  326784  326781  326787      33  326772  326781  326784      37
  326772  326781  326787      37  326763  326757  326790      36  326763  326772
  326781     103  326757  326763  326772      79  326757  326790  326793       9
  326757  326790  326796      10  326751  326757  326763      41  326751  326757
  326790      32  326829  326826  326832       1  326826  326832  326838       3
  326820  326817  326823      33  326808  326802  326826      36  326808  326817
  326820      37  326808  326817  326823      37  326802  326808  326817      40
  326802  326826  326829       9  326802  326826  326832      10  326796  326802
  326808      41  326796  326802  326826      32  326877  326874  326880       1
  326874  326880  326886       3  326850  326844  326862      42  326844  326838
  326874      44  326838  326844  326850      48  326838  326844  326862      48
  326838  326874  326877       9  326838  326874  326880      10  326832  326838
  326844      49  326832  326838  326874      32  326913  326910  326916       1
  326910  326916  326922       3  326904  326901  326907      33  326892  326886
  326910      36  326892  326901  326904      37  326892  326901  326907      37
  326886  326892  326901      40  326886  326910  326913       9  326886  326910
  326916      10  326880  326886  326892      41  326880  326886  326910      32
  326934  326931  326937       1  326931  326937  326943       3  326922  326931
  326934       9  326922  326931  326937      10  326916  326922  326931      32
  326979  326976  326982       1  326976  326982  326988       3  326970  326967
  326973      33  326958  326967  326970      37  326958  326967  326973      37
  326949  326943  326976      36  326949  326958  326967     103  326943  326949
  326958      79  326943  326976  326979       9  326943  326976  326982      10
  326937  326943  326949      41  326937  326943  326976      32  327009  327006
  327012       1  327006  327012  327018       3  326994  326988  327006       5
  326988  327006  327009       9  326988  327006  327012      10  326982  326988
  326994      56  326982  326988  327006      32  327066  327063  327069       1
  327063  327069  327075       3  327039  327033  327051      42  327024  327018
  327063      36  327024  327033  327039      69  327024  327033  327051      69
  327018  327024  327033      70  327018  327063  327066       9  327018  327063
  327069      10  327012  327018  327024      41  327012  327018  327063      32
  327099  327096  327102       1  327096  327102  327108       3  327081  327075
  327096      36  327075  327081  327090     107  327075  327096  327099       9
  327075  327096  327102      10  327069  327075  327081      41  327069  327075
  327096      32  327141  327138  327144       1  327138  327144  327150       3
  327120  327114  327132      85  327114  327108  327138      44  327108  327114
  327120      48  327108  327114  327132      90  327108  327138  327141       9
  327108  327138  327144      10  327102  327108  327114      49  327102  327108
  327138      32  327198  327195  327201       1  327195  327201  327207       3
  327171  327165  327183      42  327156  327150  327195      36  327156  327165
  327171      69  327156  327165  327183      69  327150  327156  327165      70
  327150  327195  327198       9  327150  327195  327201      10  327144  327150
  327156      41  327144  327150  327195      32  327246  327243  327249       1
  327243  327249  327255       3  327219  327213  327231      42  327213  327207
  327243      44  327207  327213  327219      48  327207  327213  327231      48
  327207  327243  327246       9  327207  327243  327249      10  327201  327207
  327213      49  327201  327207  327243      32  327303  327300  327306       1
  327300  327306  327312       3  327276  327270  327288      42  327261  327255
  327300      36  327261  327270  327276      69  327261  327270  327288      69
  327255  327261  327270      70  327255  327300  327303       9  327255  327300
  327306      10  327249  327255  327261      41  327249  327255  327300      32
  327345  327342  327348       1  327342  327348  327354       3  327330  327327
  327333       1  327318  327312  327342      36  327318  327327  327330      82
  327318  327327  327333      83  327312  327318  327327     132  327312  327342
  327345       9  327312  327342  327348      10  327306  327312  327318      41
  327306  327312  327342      32  327417  327414  327420       1  327414  327420
  327426       3  327396  327393  327405      59  327387  327393  327396      59
  327387  327393  327405      59  327378  327387  327393      64  327369  327378
  327387      66  327360  327354  327414      24  327360  327369  327378      23
  327354  327360  327369      28  327354  327414  327417       9  327354  327414
  327420      10  327348  327354  327360      31  327348  327354  327414      32
  327474  327471  327477       1  327471  327477  327483       3  327447  327441
  327459      42  327432  327426  327471      36  327432  327441  327447      69
  327432  327441  327459      69  327426  327432  327441      70  327426  327471
  327474       9  327426  327471  327477      10  327420  327426  327432      41
  327420  327426  327471      32  327540  327537  327543       1  327537  327543
  327549       3  327507  327516  327525      22  327498  327507  327516      23
  327489  327483  327537      24  327489  327498  327507      23  327483  327489
  327498      28  327483  327537  327540       9  327483  327537  327543      10
  327477  327483  327489      31  327477  327483  327537      32  327588  327585
  327591       1  327585  327591  327597       3  327561  327555  327573      42
  327555  327549  327585      44  327549  327555  327561      48  327549  327555
  327573      48  327549  327585  327588       9  327549  327585  327591      10
  327543  327549  327555      49  327543  327549  327585      32  327609  327606
  327612       1  327606  327612  327618       3  327597  327606  327609       9
  327597  327606  327612      10  327591  327597  327606      32  327666  327663
  327669       1  327663  327669  327675       3  327639  327633  327651      42
  327624  327618  327663      36  327624  327633  327639      69  327624  327633
  327651      69  327618  327624  327633      70  327618  327663  327666       9
  327618  327663  327669      10  327612  327618  327624      41  327612  327618
  327663      32  327717  327714  327720       1  327714  327720  327726       3
  327702  327699  327705       1  327690  327699  327702      82  327690  327699
  327705      83  327681  327675  327714      36  327681  327690  327699      84
  327675  327681  327690      79  327675  327714  327717       9  327675  327714
  327720      10  327669  327675  327681      41  327669  327675  327714      32
  327765  327762  327768       1  327762  327768  327774       3  327738  327732
  327750      42  327732  327726  327762      44  327726  327732  327738      48
  327726  327732  327750      48  327726  327762  327765       9  327726  327762
  327768      10  327720  327726  327732      49  327720  327726  327762      32
  327813  327810  327816       1  327810  327816  327822       3  327786  327780
  327798      42  327780  327774  327810      44  327774  327780  327786      48
  327774  327780  327798      48  327774  327810  327813       9  327774  327810
  327816      10  327768  327774  327780      49  327768  327774  327810      32
  327843  327840  327846       1  327840  327846  327852       3  327828  327822
  327840       5  327822  327840  327843       9  327822  327840  327846      10
  327816  327822  327828      56  327816  327822  327840      32  327891  327888
  327894       1  327888  327894  327900       3  327864  327858  327876      42
  327858  327852  327888      44  327852  327858  327864      48  327852  327858
  327876      48  327852  327888  327891       9  327852  327888  327894      10
  327846  327852  327858      49  327846  327852  327888      32  327957  327954
  327960       1  327954  327960  327966       3  327924  327933  327942      22
  327915  327924  327933      23  327906  327900  327954      24  327906  327915
  327924      23  327900  327906  327915      28  327900  327954  327957       9
  327900  327954  327960      10  327894  327900  327906      31  327894  327900
  327954      32  327987  327984  327990       1  327984  327990  327993      91
  327984  327990  328020       3  327972  327966  327984       5  327966  327984
  327987       9  327966  327984  327990      10  327960  327966  327972      56
  327960  327966  327984      32  328029  328026  328032       1  328026  328032
  328038       3  328020  328026  328029       9  328020  328026  328032      10
  328011  328020  328026       5  328002  328011  328020      93  327993  327990
  328020      95  327993  328002  328011      96  327990  327993  328002      98
  327990  328020  328011      56  327990  328020  328026      32  328050  328047
  328053       1  328047  328053  328059       3  328038  328047  328050       9
  328038  328047  328053      10  328032  328038  328047      32  328110  328107
  328113       1  328107  328113  328119       3  328089  328095  328101      51
  328083  328089  328095      51  328077  328074  328101      51  328077  328083
  328089      51  328074  328077  328083      51  328074  328101  328095      51
  328065  328059  328107       5  328065  328074  328077      53  328065  328074
  328101      53  328059  328065  328074      55  328059  328107  328110       9
  328059  328107  328113      10  328053  328059  328065      56  328053  328059
  328107      32  328131  328128  328134       1  328128  328134  328140       3
  328119  328128  328131       9  328119  328128  328134      10  328113  328119
  328128      32  328167  328164  328170       1  328164  328170  328176       3
  328158  328155  328161      33  328146  328140  328164      36  328146  328155
  328158      37  328146  328155  328161      37  328140  328146  328155      40
  328140  328164  328167       9  328140  328164  328170      10  328134  328140
  328146      41  328134  328140  328164      32  328209  328206  328212       1
  328206  328212  328218       3  328194  328191  328197       1  328182  328176
  328206      36  328182  328191  328194      82  328182  328191  328197      83
  328176  328182  328191     132  328176  328206  328209       9  328176  328206
  328212      10  328170  328176  328182      41  328170  328176  328206      32
  328281  328278  328284       1  328278  328284  328290       3  328260  328257
  328269      59  328251  328257  328260      59  328251  328257  328269      59
  328242  328251  328257      64  328233  328242  328251      66  328224  328218
  328278      24  328224  328233  328242      23  328218  328224  328233      28
  328218  328278  328281       9  328218  328278  328284      10  328212  328218
  328224      31  328212  328218  328278      32  328347  328344  328350       1
  328344  328350  328356       3  328314  328323  328332      22  328305  328314
  328323      23  328296  328290  328344      24  328296  328305  328314      23
  328290  328296  328305      28  328290  328344  328347       9  328290  328344
  328350      10  328284  328290  328296      31  328284  328290  328344      32
  328389  328386  328392       1  328386  328392  328398       3  328374  328371
  328377       1  328362  328356  328386      36  328362  328371  328374      82
  328362  328371  328377      83  328356  328362  328371     132  328356  328386
  328389       9  328356  328386  328392      10  328350  328356  328362      41
  328350  328356  328386      32  328440  328437  328443       1  328437  328443
  328449       3  328425  328422  328428       1  328413  328422  328425      82
  328413  328422  328428      83  328404  328398  328437      36  328404  328413
  328422      84  328398  328404  328413      79  328398  328437  328440       9
  328398  328437  328443      10  328392  328398  328404      41  328392  328398
  328437      32  328497  328494  328500       1  328494  328500  328506       3
  328470  328464  328482      42  328455  328449  328494      36  328455  328464
  328470      69  328455  328464  328482      69  328449  328455  328464      70
  328449  328494  328497       9  328449  328494  328500      10  328443  328449
  328455      41  328443  328449  328494      32  328563  328560  328566       1
  328560  328566  328572       3  328530  328539  328548      22  328521  328530
  328539      23  328512  328506  328560      24  328512  328521  328530      23
  328506  328512  328521      28  328506  328560  328563       9  328506  328560
  328566      10  328500  328506  328512      31  328500  328506  328560      32
  328599  328596  328602       1  328596  328602  328608       3  328590  328587
  328593      33  328578  328572  328596      36  328578  328587  328590      37
  328578  328587  328593      37  328572  328578  328587      40  328572  328596
  328599       9  328572  328596  328602      10  328566  328572  328578      41
  328566  328572  328596      32  328650  328647  328653       1  328647  328653
  328659       3  328623  328632  328635      75  328614  328608  328647      36
  328614  328623  328632      78  328608  328614  328623      79  328608  328647
  328650       9  328608  328647  328653      10  328602  328608  328614      41
  328602  328608  328647      32  328680  328677  328683       1  328677  328683
  328689       3  328665  328659  328677       5  328659  328677  328680       9
  328659  328677  328683      10  328653  328659  328665      56  328653  328659
  328677      32  328737  328734  328740       1  328734  328740  328746       3
  328701  328695  328713      69  328695  328689  328734      44  328695  328713
  328722     101  328689  328695  328701      48  328689  328695  328713     102
  328689  328734  328737       9  328689  328734  328740      10  328683  328689
  328695      49  328683  328689  328734      32  328767  328764  328770       1
  328764  328770  328776       3  328752  328746  328764       5  328746  328764
  328767       9  328746  328764  328770      10  328740  328746  328752      56
  328740  328746  328764      32  328809  328806  328812       1  328806  328812
  328818       3  328788  328782  328800      85  328782  328776  328806      44
  328776  328782  328788      48  328776  328782  328800      90  328776  328806
  328809       9  328776  328806  328812      10  328770  328776  328782      49
  328770  328776  328806      32  328830  328827  328833       1  328827  328833
  328839       3  328818  328827  328830       9  328818  328827  328833      10
  328812  328818  328827      32  328851  328848  328854       1  328848  328854
  328860       3  328839  328848  328851       9  328839  328848  328854      10
  328833  328839  328848      32  328881  328878  328884       1  328878  328884
  328890       3  328866  328860  328878       5  328860  328878  328881       9
  328860  328878  328884      10  328854  328860  328866      56  328854  328860
  328878      32  328929  328926  328932       1  328926  328932  328938       3
  328902  328896  328914      42  328896  328890  328926      44  328890  328896
  328902      48  328890  328896  328914      48  328890  328926  328929       9
  328890  328926  328932      10  328884  328890  328896      49  328884  328890
  328926      32  328989  328986  328992       1  328986  328992  328998       3
  328968  328974  328980      51  328962  328968  328974      51  328956  328953
  328980      51  328956  328962  328968      51  328953  328956  328962      51
  328953  328980  328974      51  328944  328938  328986       5  328944  328953
  328956      53  328944  328953  328980      53  328938  328944  328953      55
  328938  328986  328989       9  328938  328986  328992      10  328932  328938
  328944      56  328932  328938  328986      32  329010  329007  329013       1
  329007  329013  329019       3  328998  329007  329010       9  328998  329007
  329013      10  328992  328998  329007      32  329055  329052  329058       1
  329052  329058  329064       3  329046  329043  329049      33  329034  329043
  329046      37  329034  329043  329049      37  329025  329019  329052      36
  329025  329034  329043     103  329019  329025  329034      79  329019  329052
  329055       9  329019  329052  329058      10  329013  329019  329025      41
  329013  329019  329052      32  329100  329097  329103       1  329097  329103
  329109       3  329091  329088  329094      33  329079  329088  329091      37
  329079  329088  329094      37  329070  329064  329097      36  329070  329079
  329088     103  329064  329070  329079      79  329064  329097  329100       9
  329064  329097  329103      10  329058  329064  329070      41  329058  329064
  329097      32  329121  329118  329124       1  329118  329124  329130       3
  329109  329118  329121       9  329109  329118  329124      10  329103  329109
  329118      32  329178  329175  329181       1  329175  329181  329187       3
  329151  329145  329163      42  329136  329130  329175      36  329136  329145
  329151      69  329136  329145  329163      69  329130  329136  329145      70
  329130  329175  329178       9  329130  329175  329181      10  329124  329130
  329136      41  329124  329130  329175      32  329220  329217  329223       1
  329217  329223  329229       3  329199  329193  329211      85  329193  329187
  329217      44  329187  329193  329199      48  329187  329193  329211      90
  329187  329217  329220       9  329187  329217  329223      10  329181  329187
  329193      49  329181  329187  329217      32  329277  329274  329280       1
  329274  329280  329286       3  329250  329244  329262      42  329235  329229
  329274      36  329235  329244  329250      69  329235  329244  329262      69
  329229  329235  329244      70  329229  329274  329277       9  329229  329274
  329280      10  329223  329229  329235      41  329223  329229  329274      32
  329319  329316  329322       1  329316  329322  329328       3  329304  329301
  329307       1  329292  329286  329316      36  329292  329301  329304      82
  329292  329301  329307      83  329286  329292  329301     132  329286  329316
  329319       9  329286  329316  329322      10  329280  329286  329292      41
  329280  329286  329316      32  329376  329373  329379       1  329373  329379
  329385       3  329349  329343  329361      42  329334  329328  329373      36
  329334  329343  329349      69  329334  329343  329361      69  329328  329334
  329343      70  329328  329373  329376       9  329328  329373  329379      10
  329322  329328  329334      41  329322  329328  329373      32  329421  329418
  329424       1  329418  329424  329430       3  329412  329409  329415      33
  329400  329409  329412      37  329400  329409  329415      37  329391  329385
  329418      36  329391  329400  329409     103  329385  329391  329400      79
  329385  329418  329421       9  329385  329418  329424      10  329379  329385
  329391      41  329379  329385  329418      32  329457  329454  329460       1
  329454  329460  329466       3  329448  329445  329451      33  329436  329430
  329454      36  329436  329445  329448      37  329436  329445  329451      37
  329430  329436  329445      40  329430  329454  329457       9  329430  329454
  329460      10  329424  329430  329436      41  329424  329430  329454      32
  329505  329502  329508       1  329502  329508  329514       3  329478  329472
  329490      42  329472  329466  329502      44  329466  329472  329478      48
  329466  329472  329490      48  329466  329502  329505       9  329466  329502
  329508      10  329460  329466  329472      49  329460  329466  329502      32
  329556  329553  329559       1  329553  329559  329562      91  329553  329559
  329589       3  329541  329538  329544       1  329529  329538  329541      82
  329529  329538  329544      83  329520  329514  329553      36  329520  329529
  329538      84  329514  329520  329529      79  329514  329553  329556       9
  329514  329553  329559      10  329508  329514  329520      41  329508  329514
  329553      32  329598  329595  329601       1  329595  329601  329607       3
  329589  329595  329598       9  329589  329595  329601      10  329580  329589
  329595       5  329571  329580  329589      93  329562  329559  329589      95
  329562  329571  329580      96  329559  329562  329571      98  329559  329589
  329580      56  329559  329589  329595      32  329649  329646  329652       1
  329646  329652  329658       3  329628  329634  329640     142  329625  329622
  329640     143  329625  329628  329634     145  329622  329625  329628     146
  329622  329640  329634     147  329613  329607  329646       5  329613  329622
  329625     150  329613  329622  329640     151  329607  329613  329622     152
  329607  329646  329649       9  329607  329646  329652      10  329601  329607
  329613      56  329601  329607  329646      32  329685  329682  329688       1
  329682  329688  329694       3  329676  329673  329679      33  329664  329658
  329682      36  329664  329673  329676      37  329664  329673  329679      37
  329658  329664  329673      40  329658  329682  329685       9  329658  329682
  329688      10  329652  329658  329664      41  329652  329658  329682      32
  329742  329739  329745       1  329739  329745  329751       3  329715  329709
  329727      42  329700  329694  329739      36  329700  329709  329715      69
  329700  329709  329727      69  329694  329700  329709      70  329694  329739
  329742       9  329694  329739  329745      10  329688  329694  329700      41
  329688  329694  329739      32  329763  329760  329766       1  329760  329766
  329772       3  329751  329760  329763       9  329751  329760  329766      10
  329745  329751  329760      32  329829  329826  329832       1  329826  329832
  329838       3  329796  329805  329814      22  329787  329796  329805      23
  329778  329772  329826      24  329778  329787  329796      23  329772  329778
  329787      28  329772  329826  329829       9  329772  329826  329832      10
  329766  329772  329778      31  329766  329772  329826      32  329877  329874
  329880       1  329874  329880  329886       3  329850  329844  329862      42
  329844  329838  329874      44  329838  329844  329850      48  329838  329844
  329862      48  329838  329874  329877       9  329838  329874  329880      10
  329832  329838  329844      49  329832  329838  329874      32  329898  329895
  329901       1  329895  329901  329907       3  329886  329895  329898       9
  329886  329895  329901      10  329880  329886  329895      32  329943  329940
  329946       1  329940  329946  329952       3  329934  329931  329937      33
  329922  329931  329934      37  329922  329931  329937      37  329913  329907
  329940      36  329913  329922  329931     103  329907  329913  329922      79
  329907  329940  329943       9  329907  329940  329946      10  329901  329907
  329913      41  329901  329907  329940      32  329991  329988  329994       1
  329988  329994  330000       3  329964  329958  329976      42  329958  329952
  329988      44  329952  329958  329964      48  329952  329958  329976      48
  329952  329988  329991       9  329952  329988  329994      10  329946  329952
  329958      49  329946  329952  329988      32  330048  330045  330051       1
  330045  330051  330057       3  330012  330006  330024      69  330006  330000
  330045      44  330006  330024  330033     101  330000  330006  330012      48
  330000  330006  330024     102  330000  330045  330048       9  330000  330045
  330051      10  329994  330000  330006      49  329994  330000  330045      32
  330096  330093  330099       1  330093  330099  330105       3  330069  330063
  330081      42  330063  330057  330093      44  330057  330063  330069      48
  330057  330063  330081      48  330057  330093  330096       9  330057  330093
  330099      10  330051  330057  330063      49  330051  330057  330093      32
  330138  330135  330141       1  330135  330141  330147       3  330117  330111
  330129      85  330111  330105  330135      44  330105  330111  330117      48
  330105  330111  330129      90  330105  330135  330138       9  330105  330135
  330141      10  330099  330105  330111      49  330099  330105  330135      32
  330204  330201  330207       1  330201  330207  330213       3  330171  330180
  330189      22  330162  330171  330180      23  330153  330147  330201      24
  330153  330162  330171      23  330147  330153  330162      28  330147  330201
  330204       9  330147  330201  330207      10  330141  330147  330153      31
  330141  330147  330201      32  330240  330237  330243       1  330237  330243
  330249       3  330231  330228  330234      33  330219  330213  330237      36
  330219  330228  330231      37  330219  330228  330234      37  330213  330219
  330228      40  330213  330237  330240       9  330213  330237  330243      10
  330207  330213  330219      41  330207  330213  330237      32  330276  330273
  330279       1  330273  330279  330285       3  330267  330264  330270      33
  330255  330249  330273      36  330255  330264  330267      37  330255  330264
  330270      37  330249  330255  330264      40  330249  330273  330276       9
  330249  330273  330279      10  330243  330249  330255      41  330243  330249
  330273      32  330306  330303  330309       1  330303  330309  330315       3
  330291  330285  330303       5  330285  330303  330306       9  330285  330303
  330309      10  330279  330285  330291      56  330279  330285  330303      32
  330357  330354  330360       1  330354  330360  330366       3  330330  330339
  330342      75  330321  330315  330354      36  330321  330330  330339      78
  330315  330321  330330      79  330315  330354  330357       9  330315  330354
  330360      10  330309  330315  330321      41  330309  330315  330354      32
  330414  330411  330417       1  330411  330417  330423       3  330387  330381
  330399      42  330372  330366  330411      36  330372  330381  330387      69
  330372  330381  330399      69  330366  330372  330381      70  330366  330411
  330414       9  330366  330411  330417      10  330360  330366  330372      41
  330360  330366  330411      32  330471  330468  330474       1  330468  330474
  330480       3  330444  330438  330456      42  330429  330423  330468      36
  330429  330438  330444      69  330429  330438  330456      69  330423  330429
  330438      70  330423  330468  330471       9  330423  330468  330474      10
  330417  330423  330429      41  330417  330423  330468      32  330537  330534
  330540       1  330534  330540  330546       3  330504  330513  330522      22
  330495  330504  330513      23  330486  330480  330534      24  330486  330495
  330504      23  330480  330486  330495      28  330480  330534  330537       9
  330480  330534  330540      10  330474  330480  330486      31  330474  330480
  330534      32  330558  330555  330561       1  330555  330561  330567       3
  330546  330555  330558       9  330546  330555  330561      10  330540  330546
  330555      32  330624  330621  330627       1  330621  330627  330633       3
  330591  330600  330609      22  330582  330591  330600      23  330573  330567
  330621      24  330573  330582  330591      23  330567  330573  330582      28
  330567  330621  330624       9  330567  330621  330627      10  330561  330567
  330573      31  330561  330567  330621      32  330645  330642  330648       1
  330642  330648  330654       3  330633  330642  330645       9  330633  330642
  330648      10  330627  330633  330642      32  330681  330678  330684       1
  330678  330684  330690       3  330672  330669  330675      33  330660  330654
  330678      36  330660  330669  330672      37  330660  330669  330675      37
  330654  330660  330669      40  330654  330678  330681       9  330654  330678
  330684      10  330648  330654  330660      41  330648  330654  330678      32
  330747  330744  330750       1  330744  330750  330756       3  330714  330723
  330732      22  330705  330714  330723      23  330696  330690  330744      24
  330696  330705  330714      23  330690  330696  330705      28  330690  330744
  330747       9  330690  330744  330750      10  330684  330690  330696      31
  330684  330690  330744      32  330777  330774  330780       1  330774  330780
  330786       3  330762  330756  330774       5  330756  330774  330777       9
  330756  330774  330780      10  330750  330756  330762      56  330750  330756
  330774      32  330828  330825  330831       1  330825  330831  330837       3
  330813  330810  330816       1  330801  330810  330813      82  330801  330810
  330816      83  330792  330786  330825      36  330792  330801  330810      84
  330786  330792  330801      79  330786  330825  330828       9  330786  330825
  330831      10  330780  330786  330792      41  330780  330786  330825      32
  330885  330882  330888       1  330882  330888  330894       3  330849  330843
  330861      69  330843  330837  330882      44  330843  330861  330870     101
  330837  330843  330849      48  330837  330843  330861     102  330837  330882
  330885       9  330837  330882  330888      10  330831  330837  330843      49
  330831  330837  330882      32  330930  330927  330933       1  330927  330933
  330939       3  330921  330918  330924      33  330909  330918  330921      37
  330909  330918  330924      37  330900  330894  330927      36  330900  330909
  330918     103  330894  330900  330909      79  330894  330927  330930       9
  330894  330927  330933      10  330888  330894  330900      41  330888  330894
  330927      32  330996  330993  330999       1  330993  330999  331005       3
  330963  330972  330981      22  330954  330963  330972      23  330945  330939
  330993      24  330945  330954  330963      23  330939  330945  330954      28
  330939  330993  330996       9  330939  330993  330999      10  330933  330939
  330945      31  330933  330939  330993      32  331068  331065  331071       1
  331065  331071  331077       3  331047  331044  331056      59  331038  331044
  331047      59  331038  331044  331056      59  331029  331038  331044      64
  331020  331029  331038      66  331011  331005  331065      24  331011  331020
  331029      23  331005  331011  331020      28  331005  331065  331068       9
  331005  331065  331071      10  330999  331005  331011      31  330999  331005
  331065      32  331125  331122  331128       1  331122  331128  331134       3
  331089  331083  331101      69  331083  331077  331122      44  331083  331101
  331110     101  331077  331083  331089      48  331077  331083  331101     102
  331077  331122  331125       9  331077  331122  331128      10  331071  331077
  331083      49  331071  331077  331122      32  331176  331173  331179       1
  331173  331179  331185       3  331161  331158  331164       1  331149  331158
  331161      82  331149  331158  331164      83  331140  331134  331173      36
  331140  331149  331158      84  331134  331140  331149      79  331134  331173
  331176       9  331134  331173  331179      10  331128  331134  331140      41
  331128  331134  331173      32  331221  331218  331224       1  331218  331224
  331230       3  331212  331209  331215      33  331200  331209  331212      37
  331200  331209  331215      37  331191  331185  331218      36  331191  331200
  331209     103  331185  331191  331200      79  331185  331218  331221       9
  331185  331218  331224      10  331179  331185  331191      41  331179  331185
  331218      32  331278  331275  331281       1  331275  331281  331287       3
  331242  331236  331254      69  331236  331230  331275      44  331236  331254
  331263     101  331230  331236  331242      48  331230  331236  331254     102
  331230  331275  331278       9  331230  331275  331281      10  331224  331230
  331236      49  331224  331230  331275      32  331335  331332  331338       1
  331332  331338  331344       3  331299  331293  331311      69  331293  331287
  331332      44  331293  331311  331320     101  331287  331293  331299      48
  331287  331293  331311     102  331287  331332  331335       9  331287  331332
  331338      10  331281  331287  331293      49  331281  331287  331332      32
  331380  331377  331383       1  331377  331383  331389       3  331371  331368
  331374      33  331359  331368  331371      37  331359  331368  331374      37
  331350  331344  331377      36  331350  331359  331368     103  331344  331350
  331359      79  331344  331377  331380       9  331344  331377  331383      10
  331338  331344  331350      41  331338  331344  331377      32  331431  331428
  331434       1  331428  331434  331440       3  331416  331413  331419       1
  331404  331413  331416      82  331404  331413  331419      83  331395  331389
  331428      36  331395  331404  331413      84  331389  331395  331404      79
  331389  331428  331431       9  331389  331428  331434      10  331383  331389
  331395      41  331383  331389  331428      32  331488  331485  331491       1
  331485  331491  331497       3  331461  331455  331473      42  331446  331440
  331485      36  331446  331455  331461      69  331446  331455  331473      69
  331440  331446  331455      70  331440  331485  331488       9  331440  331485
  331491      10  331434  331440  331446      41  331434  331440  331485      32
  331524  331521  331527       1  331521  331527  331533       3  331515  331512
  331518      33  331503  331497  331521      36  331503  331512  331515      37
  331503  331512  331518      37  331497  331503  331512      40  331497  331521
  331524       9  331497  331521  331527      10  331491  331497  331503      41
  331491  331497  331521      32  331572  331569  331575       1  331569  331575
  331581       3  331545  331539  331557      42  331539  331533  331569      44
  331533  331539  331545      48  331533  331539  331557      48  331533  331569
  331572       9  331533  331569  331575      10  331527  331533  331539      49
  331527  331533  331569      32  331614  331611  331617       1  331611  331617
  331623       3  331593  331587  331605      85  331587  331581  331611      44
  331581  331587  331593      48  331581  331587  331605      90  331581  331611
  331614       9  331581  331611  331617      10  331575  331581  331587      49
  331575  331581  331611      32  331656  331653  331659       1  331653  331659
  331665       3  331635  331629  331647      85  331629  331623  331653      44
  331623  331629  331635      48  331623  331629  331647      90  331623  331653
  331656       9  331623  331653  331659      10  331617  331623  331629      49
  331617  331623  331653      32  331689  331686  331692       1  331686  331692
  331698       3  331671  331665  331686      36  331665  331671  331680     107
  331665  331686  331689       9  331665  331686  331692      10  331659  331665
  331671      41  331659  331665  331686      32  331734  331731  331737       1
  331731  331737  331743       3  331725  331722  331728      33  331713  331722
  331725      37  331713  331722  331728      37  331704  331698  331731      36
  331704  331713  331722     103  331698  331704  331713      79  331698  331731
  331734       9  331698  331731  331737      10  331692  331698  331704      41
  331692  331698  331731      32  331797  331794  331800       1  331794  331800
  331806       3  331776  331773  331782     133  331773  331782  331788     135
  331767  331773  331776     133  331767  331773  331782     136  331761  331758
  331788      51  331761  331767  331773     135  331758  331761  331767      51
  331758  331788  331782      51  331749  331743  331794       5  331749  331758
  331761      53  331749  331758  331788      53  331743  331749  331758      55
  331743  331794  331797       9  331743  331794  331800      10  331737  331743
  331749      56  331737  331743  331794      32  331842  331839  331845       1
  331839  331845  331851       3  331833  331830  331836      33  331821  331830
  331833      37  331821  331830  331836      37  331812  331806  331839      36
  331812  331821  331830     103  331806  331812  331821      79  331806  331839
  331842       9  331806  331839  331845      10  331800  331806  331812      41
  331800  331806  331839      32  331908  331905  331911       1  331905  331911
  331917       3  331875  331884  331893      22  331866  331875  331884      23
  331857  331851  331905      24  331857  331866  331875      23  331851  331857
  331866      28  331851  331905  331908       9  331851  331905  331911      10
  331845  331851  331857      31  331845  331851  331905      32  331953  331950
  331956       1  331950  331956  331962       3  331944  331941  331947      33
  331932  331941  331944      37  331932  331941  331947      37  331923  331917
  331950      36  331923  331932  331941     103  331917  331923  331932      79
  331917  331950  331953       9  331917  331950  331956      10  331911  331917
  331923      41  331911  331917  331950      32  332019  332016  332022       1
  332016  332022  332028       3  331986  331995  332004      22  331977  331986
  331995      23  331968  331962  332016      24  331968  331977  331986      23
  331962  331968  331977      28  331962  332016  332019       9  331962  332016
  332022      10  331956  331962  331968      31  331956  331962  332016      32
  332076  332073  332079       1  332073  332079  332085       3  332049  332043
  332061      42  332034  332028  332073      36  332034  332043  332049      69
  332034  332043  332061      69  332028  332034  332043      70  332028  332073
  332076       9  332028  332073  332079      10  332022  332028  332034      41
  332022  332028  332073      32  332118  332115  332121       1  332115  332121
  332127       3  332103  332100  332106       1  332091  332085  332115      36
  332091  332100  332103      82  332091  332100  332106      83  332085  332091
  332100     132  332085  332115  332118       9  332085  332115  332121      10
  332079  332085  332091      41  332079  332085  332115      32  332163  332160
  332166       1  332160  332166  332172       3  332154  332151  332157      33
  332142  332151  332154      37  332142  332151  332157      37  332133  332127
  332160      36  332133  332142  332151     103  332127  332133  332142      79
  332127  332160  332163       9  332127  332160  332166      10  332121  332127
  332133      41  332121  332127  332160      32  332235  332232  332238       1
  332232  332238  332244       3  332214  332211  332223      59  332205  332211
  332214      59  332205  332211  332223      59  332196  332205  332211      64
  332187  332196  332205      66  332178  332172  332232      24  332178  332187
  332196      23  332172  332178  332187      28  332172  332232  332235       9
  332172  332232  332238      10  332166  332172  332178      31  332166  332172
  332232      32  332292  332289  332295       1  332289  332295  332301       3
  332265  332259  332277      42  332250  332244  332289      36  332250  332259
  332265      69  332250  332259  332277      69  332244  332250  332259      70
  332244  332289  332292       9  332244  332289  332295      10  332238  332244
  332250      41  332238  332244  332289      32  332322  332319  332325       1
  332319  332325  332331       3  332307  332301  332319       5  332301  332319
  332322       9  332301  332319  332325      10  332295  332301  332307      56
  332295  332301  332319      32  332388  332385  332391       1  332385  332391
  332397       3  332355  332364  332373      22  332346  332355  332364      23
  332337  332331  332385      24  332337  332346  332355      23  332331  332337
  332346      28  332331  332385  332388       9  332331  332385  332391      10
  332325  332331  332337      31  332325  332331  332385      32  332445  332442
  332448       1  332442  332448  332454       3  332418  332412  332430      42
  332403  332397  332442      36  332403  332412  332418      69  332403  332412
  332430      69  332397  332403  332412      70  332397  332442  332445       9
  332397  332442  332448      10  332391  332397  332403      41  332391  332397
  332442      32  332478  332475  332481       1  332475  332481  332487       3
  332460  332454  332475      36  332454  332460  332469     107  332454  332475
  332478       9  332454  332475  332481      10  332448  332454  332460      41
  332448  332454  332475      32  332514  332511  332517       1  332511  332517
  332523       3  332505  332502  332508      33  332493  332487  332511      36
  332493  332502  332505      37  332493  332502  332508      37  332487  332493
  332502      40  332487  332511  332514       9  332487  332511  332517      10
  332481  332487  332493      41  332481  332487  332511      32  332535  332532
  332538       1  332532  332538  332544       3  332523  332532  332535       9
  332523  332532  332538      10  332517  332523  332532      32  332583  332580
  332586       1  332580  332586  332592       3  332556  332550  332568      42
  332550  332544  332580      44  332544  332550  332556      48  332544  332550
  332568      48  332544  332580  332583       9  332544  332580  332586      10
  332538  332544  332550      49  332538  332544  332580      32  332613  332610
  332616       1  332610  332616  332622       3  332598  332592  332610       5
  332592  332610  332613       9  332592  332610  332616      10  332586  332592
  332598      56  332586  332592  332610      32  332661  332658  332664       1
  332658  332664  332670       3  332634  332628  332646      42  332628  332622
  332658      44  332622  332628  332634      48  332622  332628  332646      48
  332622  332658  332661       9  332622  332658  332664      10  332616  332622
  332628      49  332616  332622  332658      32  332718  332715  332721       1
  332715  332721  332727       3  332691  332685  332703      42  332676  332670
  332715      36  332676  332685  332691      69  332676  332685  332703      69
  332670  332676  332685      70  332670  332715  332718       9  332670  332715
  332721      10  332664  332670  332676      41  332664  332670  332715      32
  332784  332781  332787       1  332781  332787  332793       3  332751  332760
  332769      22  332742  332751  332760      23  332733  332727  332781      24
  332733  332742  332751      23  332727  332733  332742      28  332727  332781
  332784       9  332727  332781  332787      10  332721  332727  332733      31
  332721  332727  332781      32  332832  332829  332835       1  332829  332835
  332841       3  332805  332799  332817      42  332799  332793  332829      44
  332793  332799  332805      48  332793  332799  332817      48  332793  332829
  332832       9  332793  332829  332835      10  332787  332793  332799      49
  332787  332793  332829      32  332853  332850  332856       1  332850  332856
  332862       3  332841  332850  332853       9  332841  332850  332856      10
  332835  332841  332850      32  332874  332871  332877       1  332871  332877
  332883       3  332862  332871  332874       9  332862  332871  332877      10
  332856  332862  332871      32  332916  332913  332919       1  332913  332919
  332925       3  332895  332889  332907      85  332889  332883  332913      44
  332883  332889  332895      48  332883  332889  332907      90  332883  332913
  332916       9  332883  332913  332919      10  332877  332883  332889      49
  332877  332883  332913      32  332949  332946  332952       1  332946  332952
  332958       3  332931  332925  332946      36  332925  332931  332940     107
  332925  332946  332949       9  332925  332946  332952      10  332919  332925
  332931      41  332919  332925  332946      32  332985  332982  332988       1
  332982  332988  332994       3  332976  332973  332979      33  332964  332958
  332982      36  332964  332973  332976      37  332964  332973  332979      37
  332958  332964  332973      40  332958  332982  332985       9  332958  332982
  332988      10  332952  332958  332964      41  332952  332958  332982      32
  333033  333030  333036       1  333030  333036  333042       3  333006  333000
  333018      42  333000  332994  333030      44  332994  333000  333006      48
  332994  333000  333018      48  332994  333030  333033       9  332994  333030
  333036      10  332988  332994  333000      49  332988  332994  333030      32
  333078  333075  333081       1  333075  333081  333087       3  333069  333066
  333072      33  333057  333066  333069      37  333057  333066  333072      37
  333048  333042  333075      36  333048  333057  333066     103  333042  333048
  333057      79  333042  333075  333078       9  333042  333075  333081      10
  333036  333042  333048      41  333036  333042  333075      32  333126  333123
  333129       1  333123  333129  333135       3  333099  333093  333111      42
  333093  333087  333123      44  333087  333093  333099      48  333087  333093
  333111      48  333087  333123  333126       9  333087  333123  333129      10
  333081  333087  333093      49  333081  333087  333123      32  333168  333165
  333171       1  333165  333171  333177       3  333153  333150  333156       1
  333141  333135  333165      36  333141  333150  333153      82  333141  333150
  333156      83  333135  333141  333150     132  333135  333165  333168       9
  333135  333165  333171      10  333129  333135  333141      41  333129  333135
  333165      32  333213  333210  333216       1  333210  333216  333222       3
  333204  333201  333207      33  333192  333201  333204      37  333192  333201
  333207      37  333183  333177  333210      36  333183  333192  333201     103
  333177  333183  333192      79  333177  333210  333213       9  333177  333210
  333216      10  333171  333177  333183      41  333171  333177  333210      32
  333279  333276  333282       1  333276  333282  333288       3  333246  333255
  333264      22  333237  333246  333255      23  333228  333222  333276      24
  333228  333237  333246      23  333222  333228  333237      28  333222  333276
  333279       9  333222  333276  333282      10  333216  333222  333228      31
  333216  333222  333276      32  333345  333342  333348       1  333342  333348
  333354       3  333312  333321  333330      22  333303  333312  333321      23
  333294  333288  333342      24  333294  333303  333312      23  333288  333294
  333303      28  333288  333342  333345       9  333288  333342  333348      10
  333282  333288  333294      31  333282  333288  333342      32  333381  333378
  333384       1  333378  333384  333390       3  333372  333369  333375      33
  333360  333354  333378      36  333360  333369  333372      37  333360  333369
  333375      37  333354  333360  333369      40  333354  333378  333381       9
  333354  333378  333384      10  333348  333354  333360      41  333348  333354
  333378      32  333453  333450  333456       1  333450  333456  333462       3
  333432  333429  333441      59  333423  333429  333432      59  333423  333429
  333441      59  333414  333423  333429      64  333405  333414  333423      66
  333396  333390  333450      24  333396  333405  333414      23  333390  333396
  333405      28  333390  333450  333453       9  333390  333450  333456      10
  333384  333390  333396      31  333384  333390  333450      32  333501  333498
  333504       1  333498  333504  333510       3  333474  333468  333486      42
  333468  333462  333498      44  333462  333468  333474      48  333462  333468
  333486      48  333462  333498  333501       9  333462  333498  333504      10
  333456  333462  333468      49  333456  333462  333498      32  333543  333540
  333546       1  333540  333546  333552       3  333522  333516  333534      85
  333516  333510  333540      44  333510  333516  333522      48  333510  333516
  333534      90  333510  333540  333543       9  333510  333540  333546      10
  333504  333510  333516      49  333504  333510  333540      32  333579  333576
  333582       1  333576  333582  333588       3  333570  333567  333573      33
  333558  333552  333576      36  333558  333567  333570      37  333558  333567
  333573      37  333552  333558  333567      40  333552  333576  333579       9
  333552  333576  333582      10  333546  333552  333558      41  333546  333552
  333576      32  333609  333606  333612       1  333606  333612  333618       3
  333594  333588  333606       5  333588  333606  333609       9  333588  333606
  333612      10  333582  333588  333594      56  333582  333588  333606      32
  333666  333663  333669       1  333663  333669  333675       3  333639  333633
  333651      42  333624  333618  333663      36  333624  333633  333639      69
  333624  333633  333651      69  333618  333624  333633      70  333618  333663
  333666       9  333618  333663  333669      10  333612  333618  333624      41
  333612  333618  333663      32  333708  333705  333711       1  333705  333711
  333717       3  333693  333690  333696       1  333681  333675  333705      36
  333681  333690  333693      82  333681  333690  333696      83  333675  333681
  333690     132  333675  333705  333708       9  333675  333705  333711      10
  333669  333675  333681      41  333669  333675  333705      32  333738  333735
  333741       1  333735  333741  333747       3  333723  333717  333735       5
  333717  333735  333738       9  333717  333735  333741      10  333711  333717
  333723      56  333711  333717  333735      32  333780  333777  333783       1
  333777  333783  333789       3  333759  333753  333771      85  333753  333747
  333777      44  333747  333753  333759      48  333747  333753  333771      90
  333747  333777  333780       9  333747  333777  333783      10  333741  333747
  333753      49  333741  333747  333777      32  333852  333849  333855       1
  333849  333855  333861       3  333831  333828  333840      59  333822  333828
  333831      59  333822  333828  333840      59  333813  333822  333828      64
  333804  333813  333822      66  333795  333789  333849      24  333795  333804
  333813      23  333789  333795  333804      28  333789  333849  333852       9
  333789  333849  333855      10  333783  333789  333795      31  333783  333789
  333849      32  333882  333879  333885       1  333879  333885  333891       3
  333867  333861  333879       5  333861  333879  333882       9  333861  333879
  333885      10  333855  333861  333867      56  333855  333861  333879      32
  333912  333909  333915       1  333909  333915  333921       3  333897  333891
  333909       5  333891  333909  333912       9  333891  333909  333915      10
  333885  333891  333897      56  333885  333891  333909      32  333960  333957
  333963       1  333957  333963  333969       3  333933  333927  333945      42
  333927  333921  333957      44  333921  333927  333933      48  333921  333927
  333945      48  333921  333957  333960       9  333921  333957  333963      10
  333915  333921  333927      49  333915  333921  333957      32  334005  334002
  334008       1  334002  334008  334014       3  333996  333993  333999      33
  333984  333993  333996      37  333984  333993  333999      37  333975  333969
  334002      36  333975  333984  333993     103  333969  333975  333984      79
  333969  334002  334005       9  333969  334002  334008      10  333963  333969
  333975      41  333963  333969  334002      32  334050  334047  334053       1
  334047  334053  334059       3  334041  334038  334044      33  334029  334038
  334041      37  334029  334038  334044      37  334020  334014  334047      36
  334020  334029  334038     103  334014  334020  334029      79  334014  334047
  334050       9  334014  334047  334053      10  334008  334014  334020      41
  334008  334014  334047      32  334071  334068  334074       1  334068  334074
  334080       3  334059  334068  334071       9  334059  334068  334074      10
  334053  334059  334068      32  334128  334125  334131       1  334125  334131
  334137       3  334092  334086  334104      69  334086  334080  334125      44
  334086  334104  334113     101  334080  334086  334092      48  334080  334086
  334104     102  334080  334125  334128       9  334080  334125  334131      10
  334074  334080  334086      49  334074  334080  334125      32  334176  334173
  334179       1  334173  334179  334185       3  334149  334143  334161      42
  334143  334137  334173      44  334137  334143  334149      48  334137  334143
  334161      48  334137  334173  334176       9  334137  334173  334179      10
  334131  334137  334143      49  334131  334137  334173      32  334233  334230
  334236       1  334230  334236  334242       3  334206  334200  334218      42
  334191  334185  334230      36  334191  334200  334206      69  334191  334200
  334218      69  334185  334191  334200      70  334185  334230  334233       9
  334185  334230  334236      10  334179  334185  334191      41  334179  334185
  334230      32  334254  334251  334257       1  334251  334257  334263       3
  334242  334251  334254       9  334242  334251  334257      10  334236  334242
  334251      32  334275  334272  334278       1  334272  334278  334284       3
  334263  334272  334275       9  334263  334272  334278      10  334257  334263
  334272      32  334296  334293  334299       1  334293  334299  334305       3
  334284  334293  334296       9  334284  334293  334299      10  334278  334284
  334293      32  334329  334326  334332       1  334326  334332  334338       3
  334311  334305  334326      36  334305  334311  334320     139  334305  334326
  334329       9  334305  334326  334332      10  334299  334305  334311      41
  334299  334305  334326      32  334359  334356  334362       1  334356  334362
  334368       3  334344  334338  334356       5  334338  334356  334359       9
  334338  334356  334362      10  334332  334338  334344      56  334332  334338
  334356      32  334416  334413  334419       1  334413  334419  334425       3
  334389  334383  334401      42  334374  334368  334413      36  334374  334383
  334389      69  334374  334383  334401      69  334368  334374  334383      70
  334368  334413  334416       9  334368  334413  334419      10  334362  334368
  334374      41  334362  334368  334413      32  334473  334470  334476       1
  334470  334476  334482       3  334446  334440  334458      42  334431  334425
  334470      36  334431  334440  334446      69  334431  334440  334458      69
  334425  334431  334440      70  334425  334470  334473       9  334425  334470
  334476      10  334419  334425  334431      41  334419  334425  334470      32
  334545  334542  334548       1  334542  334548  334554       3  334524  334521
  334533      59  334515  334521  334524      59  334515  334521  334533      59
  334506  334515  334521      64  334497  334506  334515      66  334488  334482
  334542      24  334488  334497  334506      23  334482  334488  334497      28
  334482  334542  334545       9  334482  334542  334548      10  334476  334482
  334488      31  334476  334482  334542      32  334578  334575  334581       1
  334575  334581  334587       3  334560  334554  334575      36  334554  334560
  334569     139  334554  334575  334578       9  334554  334575  334581      10
  334548  334554  334560      41  334548  334554  334575      32  334635  334632
  334638       1  334632  334638  334641      91  334632  334638  334668       3
  334599  334593  334611      69  334593  334587  334632      44  334593  334611
  334620     101  334587  334593  334599      48  334587  334593  334611     102
  334587  334632  334635       9  334587  334632  334638      10  334581  334587
  334593      49  334581  334587  334632      32  334677  334674  334680       1
  334674  334680  334686       3  334668  334674  334677       9  334668  334674
  334680      10  334659  334668  334674       5  334650  334659  334668      93
  334641  334638  334668      95  334641  334650  334659      96  334638  334641
  334650      98  334638  334668  334659      56  334638  334668  334674      32
  334707  334704  334710       1  334704  334710  334716       3  334692  334686
  334704       5  334686  334704  334707       9  334686  334704  334710      10
  334680  334686  334692      56  334680  334686  334704      32  334764  334761
  334767       1  334761  334767  334773       3  334737  334731  334749      42
  334722  334716  334761      36  334722  334731  334737      69  334722  334731
  334749      69  334716  334722  334731      70  334716  334761  334764       9
  334716  334761  334767      10  334710  334716  334722      41  334710  334716
  334761      32  334800  334797  334803       1  334797  334803  334809       3
  334791  334788  334794      33  334779  334773  334797      36  334779  334788
  334791      37  334779  334788  334794      37  334773  334779  334788      40
  334773  334797  334800       9  334773  334797  334803      10  334767  334773
  334779      41  334767  334773  334797      32  334833  334830  334836       1
  334830  334836  334842       3  334815  334809  334830      36  334809  334815
  334824     107  334809  334830  334833       9  334809  334830  334836      10
  334803  334809  334815      41  334803  334809  334830      32  334890  334887
  334893       1  334887  334893  334899       3  334863  334857  334875      42
  334848  334842  334887      36  334848  334857  334863      69  334848  334857
  334875      69  334842  334848  334857      70  334842  334887  334890       9
  334842  334887  334893      10  334836  334842  334848      41  334836  334842
  334887      32  334932  334929  334935       1  334929  334935  334938      91
  334929  334935  334965       3  334911  334905  334923      85  334905  334899
  334929      44  334899  334905  334911      48  334899  334905  334923      90
  334899  334929  334932       9  334899  334929  334935      10  334893  334899
  334905      49  334893  334899  334929      32  334974  334971  334977       1
  334971  334977  334983       3  334965  334971  334974       9  334965  334971
  334977      10  334956  334965  334971       5  334947  334956  334965      93
  334938  334935  334965      95  334938  334947  334956      96  334935  334938
  334947      98  334935  334965  334956      56  334935  334965  334971      32
  335004  335001  335007       1  335001  335007  335013       3  334989  334983
  335001       5  334983  335001  335004       9  334983  335001  335007      10
  334977  334983  334989      56  334977  334983  335001      32  335046  335043
  335049       1  335043  335049  335055       3  335031  335028  335034       1
  335019  335013  335043      36  335019  335028  335031      82  335019  335028
  335034      83  335013  335019  335028     132  335013  335043  335046       9
  335013  335043  335049      10  335007  335013  335019      41  335007  335013
  335043      32  335091  335088  335094       1  335088  335094  335100       3
  335082  335079  335085      33  335070  335079  335082      37  335070  335079
  335085      37  335061  335055  335088      36  335061  335070  335079     103
  335055  335061  335070      79  335055  335088  335091       9  335055  335088
  335094      10  335049  335055  335061      41  335049  335055  335088      32
  335127  335124  335130       1  335124  335130  335136       3  335118  335115
  335121      33  335106  335100  335124      36  335106  335115  335118      37
  335106  335115  335121      37  335100  335106  335115      40  335100  335124
  335127       9  335100  335124  335130      10  335094  335100  335106      41
  335094  335100  335124      32  335178  335175  335181       1  335175  335181
  335187       3  335163  335160  335166       1  335151  335160  335163      82
  335151  335160  335166      83  335142  335136  335175      36  335142  335151
  335160      84  335136  335142  335151      79  335136  335175  335178       9
  335136  335175  335181      10  335130  335136  335142      41  335130  335136
  335175      32  335244  335241  335247       1  335241  335247  335253       3
  335211  335220  335229      22  335202  335211  335220      23  335193  335187
  335241      24  335193  335202  335211      23  335187  335193  335202      28
  335187  335241  335244       9  335187  335241  335247      10  335181  335187
  335193      31  335181  335187  335241      32  335301  335298  335304       1
  335298  335304  335310       3  335265  335259  335277      69  335259  335253
  335298      44  335259  335277  335286     101  335253  335259  335265      48
  335253  335259  335277     102  335253  335298  335301       9  335253  335298
  335304      10  335247  335253  335259      49  335247  335253  335298      32
  335322  335319  335325       1  335319  335325  335331       3  335310  335319
  335322       9  335310  335319  335325      10  335304  335310  335319      32
  335379  335376  335382       1  335376  335382  335388       3  335343  335337
  335355      69  335337  335331  335376      44  335337  335355  335364     101
  335331  335337  335343      48  335331  335337  335355     102  335331  335376
  335379       9  335331  335376  335382      10  335325  335331  335337      49
  335325  335331  335376      32  335424  335421  335427       1  335421  335427
  335433       3  335415  335412  335418      33  335403  335412  335415      37
  335403  335412  335418      37  335394  335388  335421      36  335394  335403
  335412     103  335388  335394  335403      79  335388  335421  335424       9
  335388  335421  335427      10  335382  335388  335394      41  335382  335388
  335421      32  335481  335478  335484       1  335478  335484  335490       3
  335445  335439  335457      69  335439  335433  335478      44  335439  335457
  335466     101  335433  335439  335445      48  335433  335439  335457     102
  335433  335478  335481       9  335433  335478  335484      10  335427  335433
  335439      49  335427  335433  335478      32  335538  335535  335541       1
  335535  335541  335547       3  335502  335496  335514      69  335496  335490
  335535      44  335496  335514  335523     101  335490  335496  335502      48
  335490  335496  335514     102  335490  335535  335538       9  335490  335535
  335541      10  335484  335490  335496      49  335484  335490  335535      32
  335604  335601  335607       1  335601  335607  335613       3  335571  335580
  335589      22  335562  335571  335580      23  335553  335547  335601      24
  335553  335562  335571      23  335547  335553  335562      28  335547  335601
  335604       9  335547  335601  335607      10  335541  335547  335553      31
  335541  335547  335601      32  335676  335673  335679       1  335673  335679
  335685       3  335655  335652  335664      59  335646  335652  335655      59
  335646  335652  335664      59  335637  335646  335652      64  335628  335637
  335646      66  335619  335613  335673      24  335619  335628  335637      23
  335613  335619  335628      28  335613  335673  335676       9  335613  335673
  335679      10  335607  335613  335619      31  335607  335613  335673      32
  335718  335715  335721       1  335715  335721  335727       3  335697  335691
  335709      85  335691  335685  335715      44  335685  335691  335697      48
  335685  335691  335709      90  335685  335715  335718       9  335685  335715
  335721      10  335679  335685  335691      49  335679  335685  335715      32
  335775  335772  335778       1  335772  335778  335784       3  335748  335742
  335760      42  335733  335727  335772      36  335733  335742  335748      69
  335733  335742  335760      69  335727  335733  335742      70  335727  335772
  335775       9  335727  335772  335778      10  335721  335727  335733      41
  335721  335727  335772      32  335841  335838  335844       1  335838  335844
  335850       3  335808  335817  335826      22  335799  335808  335817      23
  335790  335784  335838      24  335790  335799  335808      23  335784  335790
  335799      28  335784  335838  335841       9  335784  335838  335844      10
  335778  335784  335790      31  335778  335784  335838      32  335898  335895
  335901       1  335895  335901  335904      91  335895  335901  335931       3
  335862  335856  335874      69  335856  335850  335895      44  335856  335874
  335883     101  335850  335856  335862      48  335850  335856  335874     102
  335850  335895  335898       9  335850  335895  335901      10  335844  335850
  335856      49  335844  335850  335895      32  335940  335937  335943       1
  335937  335943  335949       3  335931  335937  335940       9  335931  335937
  335943      10  335922  335931  335937       5  335913  335922  335931      93
  335904  335901  335931      95  335904  335913  335922      96  335901  335904
  335913      98  335901  335931  335922      56  335901  335931  335937      32
  335970  335967  335973       1  335967  335973  335979       3  335955  335949
  335967       5  335949  335967  335970       9  335949  335967  335973      10
  335943  335949  335955      56  335943  335949  335967      32  336021  336018
  336024       1  336018  336024  336030       3  335994  336003  336006      75
  335985  335979  336018      36  335985  335994  336003      78  335979  335985
  335994      79  335979  336018  336021       9  335979  336018  336024      10
  335973  335979  335985      41  335973  335979  336018      32  336063  336060
  336066       1  336060  336066  336072       3  336042  336036  336054      85
  336036  336030  336060      44  336030  336036  336042      48  336030  336036
  336054      90  336030  336060  336063       9  336030  336060  336066      10
  336024  336030  336036      49  336024  336030  336060      32  336120  336117
  336123       1  336117  336123  336129       3  336084  336078  336096      69
  336078  336072  336117      44  336078  336096  336105     101  336072  336078
  336084      48  336072  336078  336096     102  336072  336117  336120       9
  336072  336117  336123      10  336066  336072  336078      49  336066  336072
  336117      32  336150  336147  336153       1  336147  336153  336159       3
  336135  336129  336147       5  336129  336147  336150       9  336129  336147
  336153      10  336123  336129  336135      56  336123  336129  336147      32
  336216  336213  336219       1  336213  336219  336225       3  336183  336192
  336201      22  336174  336183  336192      23  336165  336159  336213      24
  336165  336174  336183      23  336159  336165  336174      28  336159  336213
  336216       9  336159  336213  336219      10  336153  336159  336165      31
  336153  336159  336213      32  336258  336255  336261       1  336255  336261
  336267       3  336243  336240  336246       1  336231  336225  336255      36
  336231  336240  336243      82  336231  336240  336246      83  336225  336231
  336240     132  336225  336255  336258       9  336225  336255  336261      10
  336219  336225  336231      41  336219  336225  336255      32  336288  336285
  336291       1  336285  336291  336297       3  336273  336267  336285       5
  336267  336285  336288       9  336267  336285  336291      10  336261  336267
  336273      56  336261  336267  336285      32  336309  336306  336312       1
  336306  336312  336318       3  336297  336306  336309       9  336297  336306
  336312      10  336291  336297  336306      32  336357  336354  336360       1
  336354  336360  336366       3  336330  336324  336342      42  336324  336318
  336354      44  336318  336324  336330      48  336318  336324  336342      48
  336318  336354  336357       9  336318  336354  336360      10  336312  336318
  336324      49  336312  336318  336354      32  336402  336399  336405       1
  336399  336405  336411       3  336393  336390  336396      33  336381  336390
  336393      37  336381  336390  336396      37  336372  336366  336399      36
  336372  336381  336390     103  336366  336372  336381      79  336366  336399
  336402       9  336366  336399  336405      10  336360  336366  336372      41
  336360  336366  336399      32  336423  336420  336426       1  336420  336426
  336432       3  336411  336420  336423       9  336411  336420  336426      10
  336405  336411  336420      32  336456  336453  336459       1  336453  336459
  336465       3  336438  336432  336453      36  336432  336438  336447     107
  336432  336453  336456       9  336432  336453  336459      10  336426  336432
  336438      41  336426  336432  336453      32  336513  336510  336516       1
  336510  336516  336522       3  336486  336480  336498      42  336471  336465
  336510      36  336471  336480  336486      69  336471  336480  336498      69
  336465  336471  336480      70  336465  336510  336513       9  336465  336510
  336516      10  336459  336465  336471      41  336459  336465  336510      32
  336570  336567  336573       1  336567  336573  336579       3  336534  336528
  336546      69  336528  336522  336567      44  336528  336546  336555     101
  336522  336528  336534      48  336522  336528  336546     102  336522  336567
  336570       9  336522  336567  336573      10  336516  336522  336528      49
  336516  336522  336567      32  336618  336615  336621       1  336615  336621
  336627       3  336591  336585  336603      42  336585  336579  336615      44
  336579  336585  336591      48  336579  336585  336603      48  336579  336615
  336618       9  336579  336615  336621      10  336573  336579  336585      49
  336573  336579  336615      32  336663  336660  336666       1  336660  336666
  336672       3  336654  336651  336657      33  336642  336651  336654      37
  336642  336651  336657      37  336633  336627  336660      36  336633  336642
  336651     103  336627  336633  336642      79  336627  336660  336663       9
  336627  336660  336666      10  336621  336627  336633      41  336621  336627
  336660      32  336729  336726  336732       1  336726  336732  336738       3
  336696  336705  336714      22  336687  336696  336705      23  336678  336672
  336726      24  336678  336687  336696      23  336672  336678  336687      28
  336672  336726  336729       9  336672  336726  336732      10  336666  336672
  336678      31  336666  336672  336726      32  336786  336783  336789       1
  336783  336789  336795       3  336750  336744  336762      69  336744  336738
  336783      44  336744  336762  336771     101  336738  336744  336750      48
  336738  336744  336762     102  336738  336783  336786       9  336738  336783
  336789      10  336732  336738  336744      49  336732  336738  336783      32
  336837  336834  336840       1  336834  336840  336846       3  336810  336819
  336822      75  336801  336795  336834      36  336801  336810  336819      78
  336795  336801  336810      79  336795  336834  336837       9  336795  336834
  336840      10  336789  336795  336801      41  336789  336795  336834      32
  336888  336885  336891       1  336885  336891  336897       3  336873  336870
  336876       1  336861  336870  336873      82  336861  336870  336876      83
  336852  336846  336885      36  336852  336861  336870      84  336846  336852
  336861      79  336846  336885  336888       9  336846  336885  336891      10
  336840  336846  336852      41  336840  336846  336885      32  336921  336918
  336924       1  336918  336924  336930       3  336903  336897  336918      36
  336897  336903  336912     107  336897  336918  336921       9  336897  336918
  336924      10  336891  336897  336903      41  336891  336897  336918      32
  336954  336951  336957       1  336951  336957  336963       3  336936  336930
  336951      36  336930  336936  336945     107  336930  336951  336954       9
  336930  336951  336957      10  336924  336930  336936      41  336924  336930
  336951      32  336987  336984  336990       1  336984  336990  336996       3
  336969  336963  336984      36  336963  336969  336978     107  336963  336984
  336987       9  336963  336984  336990      10  336957  336963  336969      41
  336957  336963  336984      32  337032  337029  337035       1  337029  337035
  337041       3  337023  337020  337026      33  337011  337020  337023      37
  337011  337020  337026      37  337002  336996  337029      36  337002  337011
  337020     103  336996  337002  337011      79  336996  337029  337032       9
  336996  337029  337035      10  336990  336996  337002      41  336990  336996
  337029      32  337080  337077  337083       1  337077  337083  337089       3
  337053  337047  337065      42  337047  337041  337077      44  337041  337047
  337053      48  337041  337047  337065      48  337041  337077  337080       9
  337041  337077  337083      10  337035  337041  337047      49  337035  337041
  337077      32  337101  337098  337104       1  337098  337104  337110       3
  337089  337098  337101       9  337089  337098  337104      10  337083  337089
  337098      32  337164  337161  337167       1  337161  337167  337173       3
  337143  337140  337149     133  337140  337149  337155     135  337134  337140
  337143     133  337134  337140  337149     136  337128  337125  337155      51
  337128  337134  337140     135  337125  337128  337134      51  337125  337155
  337149      51  337116  337110  337161       5  337116  337125  337128      53
  337116  337125  337155      53  337110  337116  337125      55  337110  337161
  337164       9  337110  337161  337167      10  337104  337110  337116      56
  337104  337110  337161      32  337200  337197  337203       1  337197  337203
  337209       3  337191  337188  337194      33  337179  337173  337197      36
  337179  337188  337191      37  337179  337188  337194      37  337173  337179
  337188      40  337173  337197  337200       9  337173  337197  337203      10
  337167  337173  337179      41  337167  337173  337197      32  337230  337227
  337233       1  337227  337233  337239       3  337215  337209  337227       5
  337209  337227  337230       9  337209  337227  337233      10  337203  337209
  337215      56  337203  337209  337227      32  337281  337278  337284       1
  337278  337284  337290       3  337254  337263  337266      75  337245  337239
  337278      36  337245  337254  337263      78  337239  337245  337254      79
  337239  337278  337281       9  337239  337278  337284      10  337233  337239
  337245      41  337233  337239  337278      32  337311  337308  337314       1
  337308  337314  337320       3  337296  337290  337308       5  337290  337308
  337311       9  337290  337308  337314      10  337284  337290  337296      56
  337284  337290  337308      32  337332  337329  337335       1  337329  337335
  337341       3  337320  337329  337332       9  337320  337329  337335      10
  337314  337320  337329      32  337368  337365  337371       1  337365  337371
  337377       3  337359  337356  337362      33  337347  337341  337365      36
  337347  337356  337359      37  337347  337356  337362      37  337341  337347
  337356      40  337341  337365  337368       9  337341  337365  337371      10
  337335  337341  337347      41  337335  337341  337365      32  337428  337425
  337431       1  337425  337431  337437       3  337407  337413  337419      51
  337401  337407  337413      51  337395  337392  337419      51  337395  337401
  337407      51  337392  337395  337401      51  337392  337419  337413      51
  337383  337377  337425       5  337383  337392  337395      53  337383  337392
  337419      53  337377  337383  337392      55  337377  337425  337428       9
  337377  337425  337431      10  337371  337377  337383      56  337371  337377
  337425      32  337476  337473  337479       1  337473  337479  337485       3
  337449  337443  337461      42  337443  337437  337473      44  337437  337443
  337449      48  337437  337443  337461      48  337437  337473  337476       9
  337437  337473  337479      10  337431  337437  337443      49  337431  337437
  337473      32  337518  337515  337521       1  337515  337521  337527       3
  337503  337500  337506       1  337491  337485  337515      36  337491  337500
  337503      82  337491  337500  337506      83  337485  337491  337500     132
  337485  337515  337518       9  337485  337515  337521      10  337479  337485
  337491      41  337479  337485  337515      32  337569  337566  337572       1
  337566  337572  337578       3  337542  337551  337554      75  337533  337527
  337566      36  337533  337542  337551      78  337527  337533  337542      79
  337527  337566  337569       9  337527  337566  337572      10  337521  337527
  337533      41  337521  337527  337566      32  337617  337614  337620       1
  337614  337620  337626       3  337590  337584  337602      42  337584  337578
  337614      44  337578  337584  337590      48  337578  337584  337602      48
  337578  337614  337617       9  337578  337614  337620      10  337572  337578
  337584      49  337572  337578  337614      32  337662  337659  337665       1
  337659  337665  337671       3  337653  337650  337656      33  337641  337650
  337653      37  337641  337650  337656      37  337632  337626  337659      36
  337632  337641  337650     103  337626  337632  337641      79  337626  337659
  337662       9  337626  337659  337665      10  337620  337626  337632      41
  337620  337626  337659      32  337728  337725  337731       1  337725  337731
  337737       3  337695  337704  337713      22  337686  337695  337704      23
  337677  337671  337725      24  337677  337686  337695      23  337671  337677
  337686      28  337671  337725  337728       9  337671  337725  337731      10
  337665  337671  337677      31  337665  337671  337725      32  337749  337746
  337752       1  337746  337752  337758       3  337737  337746  337749       9
  337737  337746  337752      10  337731  337737  337746      32  337806  337803
  337809       1  337803  337809  337815       3  337770  337764  337782      69
  337764  337758  337803      44  337764  337782  337791     101  337758  337764
  337770      48  337758  337764  337782     102  337758  337803  337806       9
  337758  337803  337809      10  337752  337758  337764      49  337752  337758
  337803      32  337863  337860  337866       1  337860  337866  337872       3
  337827  337821  337839      69  337821  337815  337860      44  337821  337839
  337848     101  337815  337821  337827      48  337815  337821  337839     102
  337815  337860  337863       9  337815  337860  337866      10  337809  337815
  337821      49  337809  337815  337860      32  337899  337896  337902       1
  337896  337902  337905      91  337896  337902  337932       3  337890  337887
  337893      33  337878  337872  337896      36  337878  337887  337890      37
  337878  337887  337893      37  337872  337878  337887      40  337872  337896
  337899       9  337872  337896  337902      10  337866  337872  337878      41
  337866  337872  337896      32  337941  337938  337944       1  337938  337944
  337950       3  337932  337938  337941       9  337932  337938  337944      10
  337923  337932  337938       5  337914  337923  337932      93  337905  337902
  337932      95  337905  337914  337923      96  337902  337905  337914      98
  337902  337932  337923      56  337902  337932  337938      32  337983  337980
  337986       1  337980  337986  337992       3  337962  337956  337974      85
  337956  337950  337980      44  337950  337956  337962      48  337950  337956
  337974      90  337950  337980  337983       9  337950  337980  337986      10
  337944  337950  337956      49  337944  337950  337980      32  338049  338046
  338052       1  338046  338052  338058       3  338016  338025  338034      22
  338007  338016  338025      23  337998  337992  338046      24  337998  338007
  338016      23  337992  337998  338007      28  337992  338046  338049       9
  337992  338046  338052      10  337986  337992  337998      31  337986  337992
  338046      32  338097  338094  338100       1  338094  338100  338106       3
  338070  338064  338082      42  338064  338058  338094      44  338058  338064
  338070      48  338058  338064  338082      48  338058  338094  338097       9
  338058  338094  338100      10  338052  338058  338064      49  338052  338058
  338094      32  338145  338142  338148       1  338142  338148  338154       3
  338118  338112  338130      42  338112  338106  338142      44  338106  338112
  338118      48  338106  338112  338130      48  338106  338142  338145       9
  338106  338142  338148      10  338100  338106  338112      49  338100  338106
  338142      32  338217  338214  338220       1  338214  338220  338226       3
  338196  338193  338205      59  338187  338193  338196      59  338187  338193
  338205      59  338178  338187  338193      64  338169  338178  338187      66
  338160  338154  338214      24  338160  338169  338178      23  338154  338160
  338169      28  338154  338214  338217       9  338154  338214  338220      10
  338148  338154  338160      31  338148  338154  338214      32  338259  338256
  338262       1  338256  338262  338268       3  338238  338232  338250      85
  338232  338226  338256      44  338226  338232  338238      48  338226  338232
  338250      90  338226  338256  338259       9  338226  338256  338262      10
  338220  338226  338232      49  338220  338226  338256      32  338289  338286
  338292       1  338286  338292  338298       3  338274  338268  338286       5
  338268  338286  338289       9  338268  338286  338292      10  338262  338268
  338274      56  338262  338268  338286      32  338346  338343  338349       1
  338343  338349  338355       3  338319  338313  338331      42  338304  338298
  338343      36  338304  338313  338319      69  338304  338313  338331      69
  338298  338304  338313      70  338298  338343  338346       9  338298  338343
  338349      10  338292  338298  338304      41  338292  338298  338343      32
  338403  338400  338406       1  338400  338406  338412       3  338376  338370
  338388      42  338361  338355  338400      36  338361  338370  338376      69
  338361  338370  338388      69  338355  338361  338370      70  338355  338400
  338403       9  338355  338400  338406      10  338349  338355  338361      41
  338349  338355  338400      32  338439  338436  338442       1  338436  338442
  338448       3  338430  338427  338433      33  338418  338412  338436      36
  338418  338427  338430      37  338418  338427  338433      37  338412  338418
  338427      40  338412  338436  338439       9  338412  338436  338442      10
  338406  338412  338418      41  338406  338412  338436      32  338469  338466
  338472       1  338466  338472  338478       3  338454  338448  338466       5
  338448  338466  338469       9  338448  338466  338472      10  338442  338448
  338454      56  338442  338448  338466      32  338499  338496  338502       1
  338496  338502  338508       3  338484  338478  338496       5  338478  338496
  338499       9  338478  338496  338502      10  338472  338478  338484      56
  338472  338478  338496      32  338520  338517  338523       1  338517  338523
  338529       3  338508  338517  338520       9  338508  338517  338523      10
  338502  338508  338517      32  338568  338565  338571       1  338565  338571
  338577       3  338541  338535  338553      42  338535  338529  338565      44
  338529  338535  338541      48  338529  338535  338553      48  338529  338565
  338568       9  338529  338565  338571      10  338523  338529  338535      49
  338523  338529  338565      32  338598  338595  338601       1  338595  338601
  338607       3  338583  338577  338595       5  338577  338595  338598       9
  338577  338595  338601      10  338571  338577  338583      56  338571  338577
  338595      32  338631  338628  338634       1  338628  338634  338640       3
  338613  338607  338628      36  338607  338613  338622     107  338607  338628
  338631       9  338607  338628  338634      10  338601  338607  338613      41
  338601  338607  338628      32  338688  338685  338691       1  338685  338691
  338697       3  338661  338655  338673      42  338646  338640  338685      36
  338646  338655  338661      69  338646  338655  338673      69  338640  338646
  338655      70  338640  338685  338688       9  338640  338685  338691      10
  338634  338640  338646      41  338634  338640  338685      32  338745  338742
  338748       1  338742  338748  338754       3  338718  338712  338730      42
  338703  338697  338742      36  338703  338712  338718      69  338703  338712
  338730      69  338697  338703  338712      70  338697  338742  338745       9
  338697  338742  338748      10  338691  338697  338703      41  338691  338697
  338742      32  338787  338784  338790       1  338784  338790  338796       3
  338766  338760  338778      85  338760  338754  338784      44  338754  338760
  338766      48  338754  338760  338778      90  338754  338784  338787       9
  338754  338784  338790      10  338748  338754  338760      49  338748  338754
  338784      32  338829  338826  338832       1  338826  338832  338838       3
  338808  338802  338820      85  338802  338796  338826      44  338796  338802
  338808      48  338796  338802  338820      90  338796  338826  338829       9
  338796  338826  338832      10  338790  338796  338802      49  338790  338796
  338826      32  338859  338856  338862       1  338856  338862  338868       3
  338844  338838  338856       5  338838  338856  338859       9  338838  338856
  338862      10  338832  338838  338844      56  338832  338838  338856      32
  338904  338901  338907       1  338901  338907  338913       3  338895  338892
  338898      33  338883  338892  338895      37  338883  338892  338898      37
  338874  338868  338901      36  338874  338883  338892     103  338868  338874
  338883      79  338868  338901  338904       9  338868  338901  338907      10
  338862  338868  338874      41  338862  338868  338901      32  338952  338949
  338955       1  338949  338955  338961       3  338925  338919  338937      42
  338919  338913  338949      44  338913  338919  338925      48  338913  338919
  338937      48  338913  338949  338952       9  338913  338949  338955      10
  338907  338913  338919      49  338907  338913  338949      32  339000  338997
  339003       1  338997  339003  339009       3  338973  338967  338985      42
  338967  338961  338997      44  338961  338967  338973      48  338961  338967
  338985      48  338961  338997  339000       9  338961  338997  339003      10
  338955  338961  338967      49  338955  338961  338997      32  339048  339045
  339051       1  339045  339051  339057       3  339021  339015  339033      42
  339015  339009  339045      44  339009  339015  339021      48  339009  339015
  339033      48  339009  339045  339048       9  339009  339045  339051      10
  339003  339009  339015      49  339003  339009  339045      32  339090  339087
  339093       1  339087  339093  339099       3  339069  339063  339081      85
  339063  339057  339087      44  339057  339063  339069      48  339057  339063
  339081      90  339057  339087  339090       9  339057  339087  339093      10
  339051  339057  339063      49  339051  339057  339087      32  339135  339132
  339138       1  339132  339138  339144       3  339126  339123  339129      33
  339114  339123  339126      37  339114  339123  339129      37  339105  339099
  339132      36  339105  339114  339123     103  339099  339105  339114      79
  339099  339132  339135       9  339099  339132  339138      10  339093  339099
  339105      41  339093  339099  339132      32  339192  339189  339195       1
  339189  339195  339198      91  339189  339195  339225       3  339156  339150
  339168      69  339150  339144  339189      44  339150  339168  339177     101
  339144  339150  339156      48  339144  339150  339168     102  339144  339189
  339192       9  339144  339189  339195      10  339138  339144  339150      49
  339138  339144  339189      32  339234  339231  339237       1  339231  339237
  339243       3  339225  339231  339234       9  339225  339231  339237      10
  339216  339225  339231       5  339207  339216  339225      93  339198  339195
  339225      95  339198  339207  339216      96  339195  339198  339207      98
  339195  339225  339216      56  339195  339225  339231      32  339300  339297
  339303       1  339297  339303  339309       3  339267  339276  339285      22
  339258  339267  339276      23  339249  339243  339297      24  339249  339258
  339267      23  339243  339249  339258      28  339243  339297  339300       9
  339243  339297  339303      10  339237  339243  339249      31  339237  339243
  339297      32  339345  339342  339348     153  339336  339333  339339      33
  339324  339333  339336      37  339324  339333  339339      37  339315  339309
  339342      36  339315  339324  339333     103  339309  339315  339324      79
  339309  339342  339345     154  339309  339342  339348     154  339303  339309
  339315      41  339303  339309  339342      32  339462  339456  339468     157
  339456  339468  339474     157  339444  339450  339453     159  339441  339444
  339450     160  339432  339429  339441     161  339429  339426  339453     162
  339429  339441  339444     163  339426  339429  339432     164  339426  339429
  339441     165  339426  339453  339450     166  339423  339426  339429     167
  339423  339426  339453     168  339417  339414  339453     170  339417  339423
  339426     171  339414  339408  339468     172  339414  339417  339423     174
  339414  339453  339450     175  339414  339453  339426     176  339408  339414
  339417     179  339408  339414  339453     180  339408  339468  339456      96
  339408  339468  339474     157  339405  339399  339456     181  339405  339408
  339414     183  339405  339408  339468     181  339399  339405  339408     185
  339399  339456  339462     157  339399  339456  339468      96  339390  339399
  339405     181  339390  339399  339456      96  339387  339390  339399     181
  339384  339378  339387     186  339381  339378  339384     187  339381  339378
  339387     186  339378  339387  339390     188  339375  339378  339381     186
  339375  339378  339384     186  339375  339378  339387     189  339372  339366
  339375     186  339369  339366  339372     187  339369  339366  339375     186
  339366  339375  339378     190  339363  339366  339369     186  339363  339366
  339372     186  339363  339366  339375     189  339360  339354  339363     191
  339357  339354  339360     192  339357  339354  339363     191  339354  339363
  339366     190  339351  339354  339357     192  339351  339354  339360     192
  339351  339354  339363     191  339510  339507  339513       1  339507  339513
  339519       3  339498  339507  339510       9  339498  339507  339513      10
  339486  339498  339507      15  339561  339558  339564       1  339558  339564
  339570       3  339546  339543  339549       1  339534  339543  339546      82
  339534  339543  339549      83  339525  339519  339558      36  339525  339534
  339543      84  339519  339525  339534      79  339519  339558  339561       9
  339519  339558  339564      10  339513  339519  339525      41  339513  339519
  339558      32  339591  339588  339594       1  339588  339594  339600       3
  339576  339570  339588       5  339570  339588  339591       9  339570  339588
  339594      10  339564  339570  339576      56  339564  339570  339588      32
  339651  339648  339654       1  339648  339654  339660       3  339630  339636
  339642      51  339624  339630  339636      51  339618  339615  339642      51
  339618  339624  339630      51  339615  339618  339624      51  339615  339642
  339636      51  339606  339600  339648       5  339606  339615  339618      53
  339606  339615  339642      53  339600  339606  339615      55  339600  339648
  339651       9  339600  339648  339654      10  339594  339600  339606      56
  339594  339600  339648      32  339723  339720  339726       1  339720  339726
  339732       3  339702  339699  339711      59  339693  339699  339702      59
  339693  339699  339711      59  339684  339693  339699      64  339675  339684
  339693      66  339666  339660  339720      24  339666  339675  339684      23
  339660  339666  339675      28  339660  339720  339723       9  339660  339720
  339726      10  339654  339660  339666      31  339654  339660  339720      32
  339789  339786  339792       1  339786  339792  339798       3  339756  339765
  339774      22  339747  339756  339765      23  339738  339732  339786      24
  339738  339747  339756      23  339732  339738  339747      28  339732  339786
  339789       9  339732  339786  339792      10  339726  339732  339738      31
  339726  339732  339786      32  339849  339846  339852       1  339846  339852
  339858       3  339828  339834  339840      51  339822  339828  339834      51
  339816  339813  339840      51  339816  339822  339828      51  339813  339816
  339822      51  339813  339840  339834      51  339804  339798  339846       5
  339804  339813  339816      53  339804  339813  339840      53  339798  339804
  339813      55  339798  339846  339849       9  339798  339846  339852      10
  339792  339798  339804      56  339792  339798  339846      32  339906  339903
  339909       1  339903  339909  339912      91  339903  339909  339939       3
  339879  339873  339891      42  339864  339858  339903      36  339864  339873
  339879      69  339864  339873  339891      69  339858  339864  339873      70
  339858  339903  339906       9  339858  339903  339909      10  339852  339858
  339864      41  339852  339858  339903      32  339948  339945  339951       1
  339945  339951  339957       3  339939  339945  339948       9  339939  339945
  339951      10  339930  339939  339945       5  339921  339930  339939      93
  339912  339909  339939      95  339912  339921  339930      96  339909  339912
  339921      98  339909  339939  339930      56  339909  339939  339945      32
  340005  340002  340008       1  340002  340008  340014       3  339978  339972
  339990      42  339963  339957  340002      36  339963  339972  339978      69
  339963  339972  339990      69  339957  339963  339972      70  339957  340002
  340005       9  339957  340002  340008      10  339951  339957  339963      41
  339951  339957  340002      32  340065  340062  340068       1  340062  340068
  340074       3  340044  340050  340056      51  340038  340044  340050      51
  340032  340029  340056      51  340032  340038  340044      51  340029  340032
  340038      51  340029  340056  340050      51  340020  340014  340062       5
  340020  340029  340032      53  340020  340029  340056      53  340014  340020
  340029      55  340014  340062  340065       9  340014  340062  340068      10
  340008  340014  340020      56  340008  340014  340062      32  340101  340098
  340104       1  340098  340104  340110       3  340092  340089  340095      33
  340080  340074  340098      36  340080  340089  340092      37  340080  340089
  340095      37  340074  340080  340089      40  340074  340098  340101       9
  340074  340098  340104      10  340068  340074  340080      41  340068  340074
  340098      32  340173  340170  340176       1  340170  340176  340182       3
  340152  340149  340161      59  340143  340149  340152      59  340143  340149
  340161      59  340134  340143  340149      64  340125  340134  340143      66
  340116  340110  340170      24  340116  340125  340134      23  340110  340116
  340125      28  340110  340170  340173       9  340110  340170  340176      10
  340104  340110  340116      31  340104  340110  340170      32  340221  340218
  340224       1  340218  340224  340230       3  340194  340188  340206      42
  340188  340182  340218      44  340182  340188  340194      48  340182  340188
  340206      48  340182  340218  340221       9  340182  340218  340224      10
  340176  340182  340188      49  340176  340182  340218      32  340278  340275
  340281       1  340275  340281  340287       3  340251  340245  340263      42
  340236  340230  340275      36  340236  340245  340251      69  340236  340245
  340263      69  340230  340236  340245      70  340230  340275  340278       9
  340230  340275  340281      10  340224  340230  340236      41  340224  340230
  340275      32  340326  340323  340329       1  340323  340329  340335       3
  340299  340293  340311      42  340293  340287  340323      44  340287  340293
  340299      48  340287  340293  340311      48  340287  340323  340326       9
  340287  340323  340329      10  340281  340287  340293      49  340281  340287
  340323      32  340371  340368  340374       1  340368  340374  340380       3
  340362  340359  340365      33  340350  340359  340362      37  340350  340359
  340365      37  340341  340335  340368      36  340341  340350  340359     103
  340335  340341  340350      79  340335  340368  340371       9  340335  340368
  340374      10  340329  340335  340341      41  340329  340335  340368      32
  340443  340440  340446       1  340440  340446  340452       3  340422  340419
  340431      59  340413  340419  340422      59  340413  340419  340431      59
  340404  340413  340419      64  340395  340404  340413      66  340386  340380
  340440      24  340386  340395  340404      23  340380  340386  340395      28
  340380  340440  340443       9  340380  340440  340446      10  340374  340380
  340386      31  340374  340380  340440      32  340476  340473  340479       1
  340473  340479  340485       3  340458  340452  340473      36  340452  340458
  340467     107  340452  340473  340476       9  340452  340473  340479      10
  340446  340452  340458      41  340446  340452  340473      32  340506  340503
  340509       1  340503  340509  340515       3  340491  340485  340503       5
  340485  340503  340506       9  340485  340503  340509      10  340479  340485
  340491      56  340479  340485  340503      32  340536  340533  340539       1
  340533  340539  340545       3  340521  340515  340533       5  340515  340533
  340536       9  340515  340533  340539      10  340509  340515  340521      56
  340509  340515  340533      32  340581  340578  340584       1  340578  340584
  340590       3  340572  340569  340575      33  340560  340569  340572      37
  340560  340569  340575      37  340551  340545  340578      36  340551  340560
  340569     103  340545  340551  340560      79  340545  340578  340581       9
  340545  340578  340584      10  340539  340545  340551      41  340539  340545
  340578      32  340623  340620  340626       1  340620  340626  340632       3
  340602  340596  340614      85  340596  340590  340620      44  340590  340596
  340602      48  340590  340596  340614      90  340590  340620  340623       9
  340590  340620  340626      10  340584  340590  340596      49  340584  340590
  340620      32  340671  340668  340674       1  340668  340674  340680       3
  340644  340638  340656      42  340638  340632  340668      44  340632  340638
  340644      48  340632  340638  340656      48  340632  340668  340671       9
  340632  340668  340674      10  340626  340632  340638      49  340626  340632
  340668      32  340713  340710  340716       1  340710  340716  340722       3
  340692  340686  340704      85  340686  340680  340710      44  340680  340686
  340692      48  340680  340686  340704      90  340680  340710  340713       9
  340680  340710  340716      10  340674  340680  340686      49  340674  340680
  340710      32  340779  340776  340782       1  340776  340782  340788       3
  340746  340755  340764      22  340737  340746  340755      23  340728  340722
  340776      24  340728  340737  340746      23  340722  340728  340737      28
  340722  340776  340779       9  340722  340776  340782      10  340716  340722
  340728      31  340716  340722  340776      32  340800  340797  340803       1
  340797  340803  340809       3  340788  340797  340800       9  340788  340797
  340803      10  340782  340788  340797      32  340821  340818  340824       1
  340818  340824  340830       3  340809  340818  340821       9  340809  340818
  340824      10  340803  340809  340818      32  340878  340875  340881       1
  340875  340881  340887       3  340842  340836  340854      69  340836  340830
  340875      44  340836  340854  340863     101  340830  340836  340842      48
  340830  340836  340854     102  340830  340875  340878       9  340830  340875
  340881      10  340824  340830  340836      49  340824  340830  340875      32
  340929  340926  340932       1  340926  340932  340938       3  340902  340911
  340914      75  340893  340887  340926      36  340893  340902  340911      78
  340887  340893  340902      79  340887  340926  340929       9  340887  340926
  340932      10  340881  340887  340893      41  340881  340887  340926      32
  340986  340983  340989       1  340983  340989  340992      91  340983  340989
  341019       3  340959  340953  340971      42  340944  340938  340983      36
  340944  340953  340959      69  340944  340953  340971      69  340938  340944
  340953      70  340938  340983  340986       9  340938  340983  340989      10
  340932  340938  340944      41  340932  340938  340983      32  341028  341025
  341031       1  341025  341031  341037       3  341019  341025  341028       9
  341019  341025  341031      10  341010  341019  341025       5  341001  341010
  341019      93  340992  340989  341019      95  340992  341001  341010      96
  340989  340992  341001      98  340989  341019  341010      56  340989  341019
  341025      32  341073  341070  341076       1  341070  341076  341082       3
  341064  341061  341067      33  341052  341061  341064      37  341052  341061
  341067      37  341043  341037  341070      36  341043  341052  341061     103
  341037  341043  341052      79  341037  341070  341073       9  341037  341070
  341076      10  341031  341037  341043      41  341031  341037  341070      32
  341139  341136  341142       1  341136  341142  341148       3  341106  341115
  341124      22  341097  341106  341115      23  341088  341082  341136      24
  341088  341097  341106      23  341082  341088  341097      28  341082  341136
  341139       9  341082  341136  341142      10  341076  341082  341088      31
  341076  341082  341136      32  341172  341169  341175       1  341169  341175
  341181       3  341154  341148  341169      36  341148  341154  341163     107
  341148  341169  341172       9  341148  341169  341175      10  341142  341148
  341154      41  341142  341148  341169      32  341223  341220  341226       1
  341220  341226  341232       3  341208  341205  341211       1  341196  341205
  341208      82  341196  341205  341211      83  341187  341181  341220      36
  341187  341196  341205      84  341181  341187  341196      79  341181  341220
  341223       9  341181  341220  341226      10  341175  341181  341187      41
  341175  341181  341220      32  341244  341241  341247       1  341241  341247
  341253       3  341232  341241  341244       9  341232  341241  341247      10
  341226  341232  341241      32  341310  341307  341313       1  341307  341313
  341319       3  341277  341286  341295      22  341268  341277  341286      23
  341259  341253  341307      24  341259  341268  341277      23  341253  341259
  341268      28  341253  341307  341310       9  341253  341307  341313      10
  341247  341253  341259      31  341247  341253  341307      32  341358  341355
  341361       1  341355  341361  341367       3  341331  341325  341343      42
  341325  341319  341355      44  341319  341325  341331      48  341319  341325
  341343      48  341319  341355  341358       9  341319  341355  341361      10
  341313  341319  341325      49  341313  341319  341355      32  341415  341412
  341418       1  341412  341418  341424       3  341388  341382  341400      42
  341373  341367  341412      36  341373  341382  341388      69  341373  341382
  341400      69  341367  341373  341382      70  341367  341412  341415       9
  341367  341412  341418      10  341361  341367  341373      41  341361  341367
  341412      32  341466  341463  341469       1  341463  341469  341475       3
  341451  341448  341454       1  341439  341448  341451      82  341439  341448
  341454      83  341430  341424  341463      36  341430  341439  341448      84
  341424  341430  341439      79  341424  341463  341466       9  341424  341463
  341469      10  341418  341424  341430      41  341418  341424  341463      32
  341496  341493  341499       1  341493  341499  341505       3  341481  341475
  341493       5  341475  341493  341496       9  341475  341493  341499      10
  341469  341475  341481      56  341469  341475  341493      32  341538  341535
  341541       1  341535  341541  341547       3  341517  341511  341529      85
  341511  341505  341535      44  341505  341511  341517      48  341505  341511
  341529      90  341505  341535  341538       9  341505  341535  341541      10
  341499  341505  341511      49  341499  341505  341535      32  341586  341583
  341589       1  341583  341589  341595       3  341559  341553  341571      42
  341553  341547  341583      44  341547  341553  341559      48  341547  341553
  341571      48  341547  341583  341586       9  341547  341583  341589      10
  341541  341547  341553      49  341541  341547  341583      32  341634  341631
  341637       1  341631  341637  341643       3  341607  341601  341619      42
  341601  341595  341631      44  341595  341601  341607      48  341595  341601
  341619      48  341595  341631  341634       9  341595  341631  341637      10
  341589  341595  341601      49  341589  341595  341631      32  341664  341661
  341667       1  341661  341667  341673       3  341649  341643  341661       5
  341643  341661  341664       9  341643  341661  341667      10  341637  341643
  341649      56  341637  341643  341661      32  341712  341709  341715       1
  341709  341715  341721       3  341685  341679  341697      42  341679  341673
  341709      44  341673  341679  341685      48  341673  341679  341697      48
  341673  341709  341712       9  341673  341709  341715      10  341667  341673
  341679      49  341667  341673  341709      32  341733  341730  341736       1
  341730  341736  341742       3  341721  341730  341733       9  341721  341730
  341736      10  341715  341721  341730      32  341766  341763  341769       1
  341763  341769  341775       3  341748  341742  341763      36  341742  341748
  341757     107  341742  341763  341766       9  341742  341763  341769      10
  341736  341742  341748      41  341736  341742  341763      32  341787  341784
  341790       1  341784  341790  341796       3  341775  341784  341787       9
  341775  341784  341790      10  341769  341775  341784      32  341820  341817
  341823       1  341817  341823  341829       3  341802  341796  341817      36
  341796  341802  341811     107  341796  341817  341820       9  341796  341817
  341823      10  341790  341796  341802      41  341790  341796  341817      32
  341886  341883  341889       1  341883  341889  341895       3  341853  341862
  341871      22  341844  341853  341862      23  341835  341829  341883      24
  341835  341844  341853      23  341829  341835  341844      28  341829  341883
  341886       9  341829  341883  341889      10  341823  341829  341835      31
  341823  341829  341883      32  341907  341904  341910       1  341904  341910
  341916       3  341895  341904  341907       9  341895  341904  341910      10
  341889  341895  341904      32  341973  341970  341976       1  341970  341976
  341982       3  341940  341949  341958      22  341931  341940  341949      23
  341922  341916  341970      24  341922  341931  341940      23  341916  341922
  341931      28  341916  341970  341973       9  341916  341970  341976      10
  341910  341916  341922      31  341910  341916  341970      32  341994  341991
  341997       1  341991  341997  342003       3  341982  341991  341994       9
  341982  341991  341997      10  341976  341982  341991      32  342015  342012
  342018       1  342012  342018  342024       3  342003  342012  342015       9
  342003  342012  342018      10  341997  342003  342012      32  342060  342057
  342063       1  342057  342063  342069       3  342051  342048  342054      33
  342039  342048  342051      37  342039  342048  342054      37  342030  342024
  342057      36  342030  342039  342048     103  342024  342030  342039      79
  342024  342057  342060       9  342024  342057  342063      10  342018  342024
  342030      41  342018  342024  342057      32  342117  342114  342120       1
  342114  342120  342126       3  342081  342075  342093      69  342075  342069
  342114      44  342075  342093  342102     101  342069  342075  342081      48
  342069  342075  342093     102  342069  342114  342117       9  342069  342114
  342120      10  342063  342069  342075      49  342063  342069  342114      32
  342168  342165  342171       1  342165  342171  342174      91  342165  342171
  342201       3  342153  342150  342156       1  342141  342150  342153      82
  342141  342150  342156      83  342132  342126  342165      36  342132  342141
  342150      84  342126  342132  342141      79  342126  342165  342168       9
  342126  342165  342171      10  342120  342126  342132      41  342120  342126
  342165      32  342210  342207  342213       1  342207  342213  342219       3
  342201  342207  342210       9  342201  342207  342213      10  342192  342201
  342207       5  342183  342192  342201      93  342174  342171  342201      95
  342174  342183  342192      96  342171  342174  342183      98  342171  342201
  342192      56  342171  342201  342207      32  342258  342255  342261       1
  342255  342261  342267       3  342231  342225  342243      42  342225  342219
  342255      44  342219  342225  342231      48  342219  342225  342243      48
  342219  342255  342258       9  342219  342255  342261      10  342213  342219
  342225      49  342213  342219  342255      32  342291  342288  342294       1
  342288  342294  342300       3  342273  342267  342288      36  342267  342273
  342282     107  342267  342288  342291       9  342267  342288  342294      10
  342261  342267  342273      41  342261  342267  342288      32  342339  342336
  342342       1  342336  342342  342348       3  342312  342306  342324      42
  342306  342300  342336      44  342300  342306  342312      48  342300  342306
  342324      48  342300  342336  342339       9  342300  342336  342342      10
  342294  342300  342306      49  342294  342300  342336      32  342405  342402
  342408       1  342402  342408  342414       3  342372  342381  342390      22
  342363  342372  342381      23  342354  342348  342402      24  342354  342363
  342372      23  342348  342354  342363      28  342348  342402  342405       9
  342348  342402  342408      10  342342  342348  342354      31  342342  342348
  342402      32  342453  342450  342456       1  342450  342456  342462       3
  342426  342420  342438      42  342420  342414  342450      44  342414  342420
  342426      48  342414  342420  342438      48  342414  342450  342453       9
  342414  342450  342456      10  342408  342414  342420      49  342408  342414
  342450      32  342474  342471  342477       1  342471  342477  342483       3
  342462  342471  342474       9  342462  342471  342477      10  342456  342462
  342471      32  342510  342507  342513       1  342507  342513  342519       3
  342501  342498  342504      33  342489  342483  342507      36  342489  342498
  342501      37  342489  342498  342504      37  342483  342489  342498      40
  342483  342507  342510       9  342483  342507  342513      10  342477  342483
  342489      41  342477  342483  342507      32  342576  342573  342579       1
  342573  342579  342585       3  342543  342552  342561      22  342534  342543
  342552      23  342525  342519  342573      24  342525  342534  342543      23
  342519  342525  342534      28  342519  342573  342576       9  342519  342573
  342579      10  342513  342519  342525      31  342513  342519  342573      32
  342624  342621  342627       1  342621  342627  342633       3  342597  342591
  342609      42  342591  342585  342621      44  342585  342591  342597      48
  342585  342591  342609      48  342585  342621  342624       9  342585  342621
  342627      10  342579  342585  342591      49  342579  342585  342621      32
  342681  342678  342684       1  342678  342684  342690       3  342654  342648
  342666      42  342639  342633  342678      36  342639  342648  342654      69
  342639  342648  342666      69  342633  342639  342648      70  342633  342678
  342681       9  342633  342678  342684      10  342627  342633  342639      41
  342627  342633  342678      32  342738  342735  342741       1  342735  342741
  342744      91  342735  342741  342771       3  342711  342705  342723      42
  342696  342690  342735      36  342696  342705  342711      69  342696  342705
  342723      69  342690  342696  342705      70  342690  342735  342738       9
  342690  342735  342741      10  342684  342690  342696      41  342684  342690
  342735      32  342780  342777  342783       1  342777  342783  342789       3
  342771  342777  342780       9  342771  342777  342783      10  342762  342771
  342777       5  342753  342762  342771      93  342744  342741  342771      95
  342744  342753  342762      96  342741  342744  342753      98  342741  342771
  342762      56  342741  342771  342777      32  342825  342822  342828       1
  342822  342828  342834       3  342816  342813  342819      33  342804  342813
  342816      37  342804  342813  342819      37  342795  342789  342822      36
  342795  342804  342813     103  342789  342795  342804      79  342789  342822
  342825       9  342789  342822  342828      10  342783  342789  342795      41
  342783  342789  342822      32  342888  342885  342891       1  342885  342891
  342897       3  342867  342864  342873     133  342864  342873  342879     135
  342858  342864  342867     133  342858  342864  342873     136  342852  342849
  342879      51  342852  342858  342864     135  342849  342852  342858      51
  342849  342879  342873      51  342840  342834  342885       5  342840  342849
  342852      53  342840  342849  342879      53  342834  342840  342849      55
  342834  342885  342888       9  342834  342885  342891      10  342828  342834
  342840      56  342828  342834  342885      32  342909  342906  342912       1
  342906  342912  342918       3  342897  342906  342909       9  342897  342906
  342912      10  342891  342897  342906      32  342930  342927  342933       1
  342927  342933  342939       3  342918  342927  342930       9  342918  342927
  342933      10  342912  342918  342927      32  342972  342969  342975       1
  342969  342975  342981       3  342951  342945  342963      85  342945  342939
  342969      44  342939  342945  342951      48  342939  342945  342963      90
  342939  342969  342972       9  342939  342969  342975      10  342933  342939
  342945      49  342933  342939  342969      32  343038  343035  343041       1
  343035  343041  343047       3  343005  343014  343023      22  342996  343005
  343014      23  342987  342981  343035      24  342987  342996  343005      23
  342981  342987  342996      28  342981  343035  343038       9  342981  343035
  343041      10  342975  342981  342987      31  342975  342981  343035      32
  343086  343083  343089       1  343083  343089  343095       3  343059  343053
  343071      42  343053  343047  343083      44  343047  343053  343059      48
  343047  343053  343071      48  343047  343083  343086       9  343047  343083
  343089      10  343041  343047  343053      49  343041  343047  343083      32
  343134  343131  343137       1  343131  343137  343143       3  343107  343101
  343119      42  343101  343095  343131      44  343095  343101  343107      48
  343095  343101  343119      48  343095  343131  343134       9  343095  343131
  343137      10  343089  343095  343101      49  343089  343095  343131      32
  343191  343188  343194       1  343188  343194  343200       3  343164  343158
  343176      42  343149  343143  343188      36  343149  343158  343164      69
  343149  343158  343176      69  343143  343149  343158      70  343143  343188
  343191       9  343143  343188  343194      10  343137  343143  343149      41
  343137  343143  343188      32  343227  343224  343230       1  343224  343230
  343236       3  343218  343215  343221      33  343206  343200  343224      36
  343206  343215  343218      37  343206  343215  343221      37  343200  343206
  343215      40  343200  343224  343227       9  343200  343224  343230      10
  343194  343200  343206      41  343194  343200  343224      32  343263  343260
  343266       1  343260  343266  343272       3  343254  343251  343257      33
  343242  343236  343260      36  343242  343251  343254      37  343242  343251
  343257      37  343236  343242  343251      40  343236  343260  343263       9
  343236  343260  343266      10  343230  343236  343242      41  343230  343236
  343260      32  343329  343326  343332       1  343326  343332  343338       3
  343296  343305  343314      22  343287  343296  343305      23  343278  343272
  343326      24  343278  343287  343296      23  343272  343278  343287      28
  343272  343326  343329       9  343272  343326  343332      10  343266  343272
  343278      31  343266  343272  343326      32  343365  343362  343368       1
  343362  343368  343374       3  343356  343353  343359      33  343344  343338
  343362      36  343344  343353  343356      37  343344  343353  343359      37
  343338  343344  343353      40  343338  343362  343365       9  343338  343362
  343368      10  343332  343338  343344      41  343332  343338  343362      32
  343428  343425  343431       1  343425  343431  343437       3  343407  343404
  343413     133  343404  343413  343419     135  343398  343404  343407     133
  343398  343404  343413     136  343392  343389  343419      51  343392  343398
  343404     135  343389  343392  343398      51  343389  343419  343413      51
  343380  343374  343425       5  343380  343389  343392      53  343380  343389
  343419      53  343374  343380  343389      55  343374  343425  343428       9
  343374  343425  343431      10  343368  343374  343380      56  343368  343374
  343425      32  343488  343485  343491       1  343485  343491  343497       3
  343467  343473  343479      51  343461  343467  343473      51  343455  343452
  343479      51  343455  343461  343467      51  343452  343455  343461      51
  343452  343479  343473      51  343443  343437  343485       5  343443  343452
  343455      53  343443  343452  343479      53  343437  343443  343452      55
  343437  343485  343488       9  343437  343485  343491      10  343431  343437
  343443      56  343431  343437  343485      32  343545  343542  343548       1
  343542  343548  343554       3  343518  343512  343530      42  343503  343497
  343542      36  343503  343512  343518      69  343503  343512  343530      69
  343497  343503  343512      70  343497  343542  343545       9  343497  343542
  343548      10  343491  343497  343503      41  343491  343497  343542      32
  343605  343602  343608       1  343602  343608  343614       3  343584  343590
  343596      51  343578  343584  343590      51  343572  343569  343596      51
  343572  343578  343584      51  343569  343572  343578      51  343569  343596
  343590      51  343560  343554  343602       5  343560  343569  343572      53
  343560  343569  343596      53  343554  343560  343569      55  343554  343602
  343605       9  343554  343602  343608      10  343548  343554  343560      56
  343548  343554  343602      32  343677  343674  343680       1  343674  343680
  343686       3  343656  343653  343665      59  343647  343653  343656      59
  343647  343653  343665      59  343638  343647  343653      64  343629  343638
  343647      66  343620  343614  343674      24  343620  343629  343638      23
  343614  343620  343629      28  343614  343674  343677       9  343614  343674
  343680      10  343608  343614  343620      31  343608  343614  343674      32
  343713  343710  343716       1  343710  343716  343722       3  343704  343701
  343707      33  343692  343686  343710      36  343692  343701  343704      37
  343692  343701  343707      37  343686  343692  343701      40  343686  343710
  343713       9  343686  343710  343716      10  343680  343686  343692      41
  343680  343686  343710      32  343734  343731  343737       1  343731  343737
  343743       3  343722  343731  343734       9  343722  343731  343737      10
  343716  343722  343731      32  343770  343767  343773       1  343767  343773
  343779       3  343761  343758  343764      33  343749  343743  343767      36
  343749  343758  343761      37  343749  343758  343764      37  343743  343749
  343758      40  343743  343767  343770       9  343743  343767  343773      10
  343737  343743  343749      41  343737  343743  343767      32  343827  343824
  343830       1  343824  343830  343836       3  343791  343785  343803      69
  343785  343779  343824      44  343785  343803  343812     101  343779  343785
  343791      48  343779  343785  343803     102  343779  343824  343827       9
  343779  343824  343830      10  343773  343779  343785      49  343773  343779
  343824      32  343884  343881  343887       1  343881  343887  343893       3
  343857  343851  343869      42  343842  343836  343881      36  343842  343851
  343857      69  343842  343851  343869      69  343836  343842  343851      70
  343836  343881  343884       9  343836  343881  343887      10  343830  343836
  343842      41  343830  343836  343881      32  343905  343902  343908       1
  343902  343908  343914       3  343893  343902  343905       9  343893  343902
  343908      10  343887  343893  343902      32  343971  343968  343974       1
  343968  343974  343980       3  343938  343947  343956      22  343929  343938
  343947      23  343920  343914  343968      24  343920  343929  343938      23
  343914  343920  343929      28  343914  343968  343971       9  343914  343968
  343974      10  343908  343914  343920      31  343908  343914  343968      32
  344034  344031  344037       1  344031  344037  344043       3  344013  344010
  344019     133  344010  344019  344025     135  344004  344010  344013     133
  344004  344010  344019     136  343998  343995  344025      51  343998  344004
  344010     135  343995  343998  344004      51  343995  344025  344019      51
  343986  343980  344031       5  343986  343995  343998      53  343986  343995
  344025      53  343980  343986  343995      55  343980  344031  344034       9
  343980  344031  344037      10  343974  343980  343986      56  343974  343980
  344031      32  344082  344079  344085       1  344079  344085  344091       3
  344055  344049  344067      42  344049  344043  344079      44  344043  344049
  344055      48  344043  344049  344067      48  344043  344079  344082       9
  344043  344079  344085      10  344037  344043  344049      49  344037  344043
  344079      32  344118  344115  344121     153  344109  344106  344112      33
  344097  344091  344115      36  344097  344106  344109      37  344097  344106
  344112      37  344091  344097  344106      40  344091  344115  344118     154
  344091  344115  344121     154  344085  344091  344097      41  344085  344091
  344115      32  344148  344145  344151       1  344145  344151  344157       3
  344136  344145  344148       9  344136  344145  344151      10  344124  344136
  344145      15  344199  344196  344202       1  344196  344202  344208       3
  344184  344181  344187       1  344172  344181  344184      82  344172  344181
  344187      83  344163  344157  344196      36  344163  344172  344181      84
  344157  344163  344172      79  344157  344196  344199       9  344157  344196
  344202      10  344151  344157  344163      41  344151  344157  344196      32
  344229  344226  344232       1  344226  344232  344238       3  344214  344208
  344226       5  344208  344226  344229       9  344208  344226  344232      10
  344202  344208  344214      56  344202  344208  344226      32  344289  344286
  344292       1  344286  344292  344298       3  344268  344274  344280      51
  344262  344268  344274      51  344256  344253  344280      51  344256  344262
  344268      51  344253  344256  344262      51  344253  344280  344274      51
  344244  344238  344286       5  344244  344253  344256      53  344244  344253
  344280      53  344238  344244  344253      55  344238  344286  344289       9
  344238  344286  344292      10  344232  344238  344244      56  344232  344238
  344286      32  344361  344358  344364       1  344358  344364  344370       3
  344340  344337  344349      59  344331  344337  344340      59  344331  344337
  344349      59  344322  344331  344337      64  344313  344322  344331      66
  344304  344298  344358      24  344304  344313  344322      23  344298  344304
  344313      28  344298  344358  344361       9  344298  344358  344364      10
  344292  344298  344304      31  344292  344298  344358      32  344427  344424
  344430       1  344424  344430  344436       3  344394  344403  344412      22
  344385  344394  344403      23  344376  344370  344424      24  344376  344385
  344394      23  344370  344376  344385      28  344370  344424  344427       9
  344370  344424  344430      10  344364  344370  344376      31  344364  344370
  344424      32  344487  344484  344490       1  344484  344490  344496       3
  344466  344472  344478      51  344460  344466  344472      51  344454  344451
  344478      51  344454  344460  344466      51  344451  344454  344460      51
  344451  344478  344472      51  344442  344436  344484       5  344442  344451
  344454      53  344442  344451  344478      53  344436  344442  344451      55
  344436  344484  344487       9  344436  344484  344490      10  344430  344436
  344442      56  344430  344436  344484      32  344544  344541  344547       1
  344541  344547  344550      91  344541  344547  344577       3  344517  344511
  344529      42  344502  344496  344541      36  344502  344511  344517      69
  344502  344511  344529      69  344496  344502  344511      70  344496  344541
  344544       9  344496  344541  344547      10  344490  344496  344502      41
  344490  344496  344541      32  344586  344583  344589       1  344583  344589
  344595       3  344577  344583  344586       9  344577  344583  344589      10
  344568  344577  344583       5  344559  344568  344577      93  344550  344547
  344577      95  344550  344559  344568      96  344547  344550  344559      98
  344547  344577  344568      56  344547  344577  344583      32  344643  344640
  344646       1  344640  344646  344652       3  344616  344610  344628      42
  344601  344595  344640      36  344601  344610  344616      69  344601  344610
  344628      69  344595  344601  344610      70  344595  344640  344643       9
  344595  344640  344646      10  344589  344595  344601      41  344589  344595
  344640      32  344703  344700  344706       1  344700  344706  344712       3
  344682  344688  344694      51  344676  344682  344688      51  344670  344667
  344694      51  344670  344676  344682      51  344667  344670  344676      51
  344667  344694  344688      51  344658  344652  344700       5  344658  344667
  344670      53  344658  344667  344694      53  344652  344658  344667      55
  344652  344700  344703       9  344652  344700  344706      10  344646  344652
  344658      56  344646  344652  344700      32  344739  344736  344742       1
  344736  344742  344748       3  344730  344727  344733      33  344718  344712
  344736      36  344718  344727  344730      37  344718  344727  344733      37
  344712  344718  344727      40  344712  344736  344739       9  344712  344736
  344742      10  344706  344712  344718      41  344706  344712  344736      32
  344811  344808  344814       1  344808  344814  344820       3  344790  344787
  344799      59  344781  344787  344790      59  344781  344787  344799      59
  344772  344781  344787      64  344763  344772  344781      66  344754  344748
  344808      24  344754  344763  344772      23  344748  344754  344763      28
  344748  344808  344811       9  344748  344808  344814      10  344742  344748
  344754      31  344742  344748  344808      32  344859  344856  344862       1
  344856  344862  344868       3  344832  344826  344844      42  344826  344820
  344856      44  344820  344826  344832      48  344820  344826  344844      48
  344820  344856  344859       9  344820  344856  344862      10  344814  344820
  344826      49  344814  344820  344856      32  344916  344913  344919       1
  344913  344919  344925       3  344889  344883  344901      42  344874  344868
  344913      36  344874  344883  344889      69  344874  344883  344901      69
  344868  344874  344883      70  344868  344913  344916       9  344868  344913
  344919      10  344862  344868  344874      41  344862  344868  344913      32
  344964  344961  344967       1  344961  344967  344973       3  344937  344931
  344949      42  344931  344925  344961      44  344925  344931  344937      48
  344925  344931  344949      48  344925  344961  344964       9  344925  344961
  344967      10  344919  344925  344931      49  344919  344925  344961      32
  345009  345006  345012       1  345006  345012  345018       3  345000  344997
  345003      33  344988  344997  345000      37  344988  344997  345003      37
  344979  344973  345006      36  344979  344988  344997     103  344973  344979
  344988      79  344973  345006  345009       9  344973  345006  345012      10
  344967  344973  344979      41  344967  344973  345006      32  345081  345078
  345084       1  345078  345084  345090       3  345060  345057  345069      59
  345051  345057  345060      59  345051  345057  345069      59  345042  345051
  345057      64  345033  345042  345051      66  345024  345018  345078      24
  345024  345033  345042      23  345018  345024  345033      28  345018  345078
  345081       9  345018  345078  345084      10  345012  345018  345024      31
  345012  345018  345078      32  345114  345111  345117       1  345111  345117
  345123       3  345096  345090  345111      36  345090  345096  345105     107
  345090  345111  345114       9  345090  345111  345117      10  345084  345090
  345096      41  345084  345090  345111      32  345144  345141  345147       1
  345141  345147  345153       3  345129  345123  345141       5  345123  345141
  345144       9  345123  345141  345147      10  345117  345123  345129      56
  345117  345123  345141      32  345174  345171  345177       1  345171  345177
  345183       3  345159  345153  345171       5  345153  345171  345174       9
  345153  345171  345177      10  345147  345153  345159      56  345147  345153
  345171      32  345219  345216  345222       1  345216  345222  345228       3
  345210  345207  345213      33  345198  345207  345210      37  345198  345207
  345213      37  345189  345183  345216      36  345189  345198  345207     103
  345183  345189  345198      79  345183  345216  345219       9  345183  345216
  345222      10  345177  345183  345189      41  345177  345183  345216      32
  345261  345258  345264       1  345258  345264  345270       3  345240  345234
  345252      85  345234  345228  345258      44  345228  345234  345240      48
  345228  345234  345252      90  345228  345258  345261       9  345228  345258
  345264      10  345222  345228  345234      49  345222  345228  345258      32
  345309  345306  345312       1  345306  345312  345318       3  345282  345276
  345294      42  345276  345270  345306      44  345270  345276  345282      48
  345270  345276  345294      48  345270  345306  345309       9  345270  345306
  345312      10  345264  345270  345276      49  345264  345270  345306      32
  345351  345348  345354       1  345348  345354  345360       3  345330  345324
  345342      85  345324  345318  345348      44  345318  345324  345330      48
  345318  345324  345342      90  345318  345348  345351       9  345318  345348
  345354      10  345312  345318  345324      49  345312  345318  345348      32
  345417  345414  345420       1  345414  345420  345426       3  345384  345393
  345402      22  345375  345384  345393      23  345366  345360  345414      24
  345366  345375  345384      23  345360  345366  345375      28  345360  345414
  345417       9  345360  345414  345420      10  345354  345360  345366      31
  345354  345360  345414      32  345438  345435  345441       1  345435  345441
  345447       3  345426  345435  345438       9  345426  345435  345441      10
  345420  345426  345435      32  345459  345456  345462       1  345456  345462
  345468       3  345447  345456  345459       9  345447  345456  345462      10
  345441  345447  345456      32  345516  345513  345519       1  345513  345519
  345525       3  345480  345474  345492      69  345474  345468  345513      44
  345474  345492  345501     101  345468  345474  345480      48  345468  345474
  345492     102  345468  345513  345516       9  345468  345513  345519      10
  345462  345468  345474      49  345462  345468  345513      32  345567  345564
  345570       1  345564  345570  345576       3  345540  345549  345552      75
  345531  345525  345564      36  345531  345540  345549      78  345525  345531
  345540      79  345525  345564  345567       9  345525  345564  345570      10
  345519  345525  345531      41  345519  345525  345564      32  345624  345621
  345627       1  345621  345627  345630      91  345621  345627  345657       3
  345597  345591  345609      42  345582  345576  345621      36  345582  345591
  345597      69  345582  345591  345609      69  345576  345582  345591      70
  345576  345621  345624       9  345576  345621  345627      10  345570  345576
  345582      41  345570  345576  345621      32  345666  345663  345669       1
  345663  345669  345675       3  345657  345663  345666       9  345657  345663
  345669      10  345648  345657  345663       5  345639  345648  345657      93
  345630  345627  345657      95  345630  345639  345648      96  345627  345630
  345639      98  345627  345657  345648      56  345627  345657  345663      32
  345711  345708  345714       1  345708  345714  345720       3  345702  345699
  345705      33  345690  345699  345702      37  345690  345699  345705      37
  345681  345675  345708      36  345681  345690  345699     103  345675  345681
  345690      79  345675  345708  345711       9  345675  345708  345714      10
  345669  345675  345681      41  345669  345675  345708      32  345777  345774
  345780       1  345774  345780  345786       3  345744  345753  345762      22
  345735  345744  345753      23  345726  345720  345774      24  345726  345735
  345744      23  345720  345726  345735      28  345720  345774  345777       9
  345720  345774  345780      10  345714  345720  345726      31  345714  345720
  345774      32  345810  345807  345813       1  345807  345813  345819       3
  345792  345786  345807      36  345786  345792  345801     107  345786  345807
  345810       9  345786  345807  345813      10  345780  345786  345792      41
  345780  345786  345807      32  345861  345858  345864       1  345858  345864
  345870       3  345846  345843  345849       1  345834  345843  345846      82
  345834  345843  345849      83  345825  345819  345858      36  345825  345834
  345843      84  345819  345825  345834      79  345819  345858  345861       9
  345819  345858  345864      10  345813  345819  345825      41  345813  345819
  345858      32  345882  345879  345885       1  345879  345885  345891       3
  345870  345879  345882       9  345870  345879  345885      10  345864  345870
  345879      32  345948  345945  345951       1  345945  345951  345957       3
  345915  345924  345933      22  345906  345915  345924      23  345897  345891
  345945      24  345897  345906  345915      23  345891  345897  345906      28
  345891  345945  345948       9  345891  345945  345951      10  345885  345891
  345897      31  345885  345891  345945      32  345996  345993  345999       1
  345993  345999  346005       3  345969  345963  345981      42  345963  345957
  345993      44  345957  345963  345969      48  345957  345963  345981      48
  345957  345993  345996       9  345957  345993  345999      10  345951  345957
  345963      49  345951  345957  345993      32  346053  346050  346056       1
  346050  346056  346062       3  346026  346020  346038      42  346011  346005
  346050      36  346011  346020  346026      69  346011  346020  346038      69
  346005  346011  346020      70  346005  346050  346053       9  346005  346050
  346056      10  345999  346005  346011      41  345999  346005  346050      32
  346104  346101  346107       1  346101  346107  346113       3  346089  346086
  346092       1  346077  346086  346089      82  346077  346086  346092      83
  346068  346062  346101      36  346068  346077  346086      84  346062  346068
  346077      79  346062  346101  346104       9  346062  346101  346107      10
  346056  346062  346068      41  346056  346062  346101      32  346134  346131
  346137       1  346131  346137  346143       3  346119  346113  346131       5
  346113  346131  346134       9  346113  346131  346137      10  346107  346113
  346119      56  346107  346113  346131      32  346176  346173  346179       1
  346173  346179  346185       3  346155  346149  346167      85  346149  346143
  346173      44  346143  346149  346155      48  346143  346149  346167      90
  346143  346173  346176       9  346143  346173  346179      10  346137  346143
  346149      49  346137  346143  346173      32  346224  346221  346227       1
  346221  346227  346233       3  346197  346191  346209      42  346191  346185
  346221      44  346185  346191  346197      48  346185  346191  346209      48
  346185  346221  346224       9  346185  346221  346227      10  346179  346185
  346191      49  346179  346185  346221      32  346272  346269  346275       1
  346269  346275  346281       3  346245  346239  346257      42  346239  346233
  346269      44  346233  346239  346245      48  346233  346239  346257      48
  346233  346269  346272       9  346233  346269  346275      10  346227  346233
  346239      49  346227  346233  346269      32  346302  346299  346305       1
  346299  346305  346311       3  346287  346281  346299       5  346281  346299
  346302       9  346281  346299  346305      10  346275  346281  346287      56
  346275  346281  346299      32  346350  346347  346353       1  346347  346353
  346359       3  346323  346317  346335      42  346317  346311  346347      44
  346311  346317  346323      48  346311  346317  346335      48  346311  346347
  346350       9  346311  346347  346353      10  346305  346311  346317      49
  346305  346311  346347      32  346371  346368  346374       1  346368  346374
  346380       3  346359  346368  346371       9  346359  346368  346374      10
  346353  346359  346368      32  346404  346401  346407       1  346401  346407
  346413       3  346386  346380  346401      36  346380  346386  346395     107
  346380  346401  346404       9  346380  346401  346407      10  346374  346380
  346386      41  346374  346380  346401      32  346425  346422  346428       1
  346422  346428  346434       3  346413  346422  346425       9  346413  346422
  346428      10  346407  346413  346422      32  346458  346455  346461       1
  346455  346461  346467       3  346440  346434  346455      36  346434  346440
  346449     107  346434  346455  346458       9  346434  346455  346461      10
  346428  346434  346440      41  346428  346434  346455      32  346524  346521
  346527       1  346521  346527  346533       3  346491  346500  346509      22
  346482  346491  346500      23  346473  346467  346521      24  346473  346482
  346491      23  346467  346473  346482      28  346467  346521  346524       9
  346467  346521  346527      10  346461  346467  346473      31  346461  346467
  346521      32  346545  346542  346548       1  346542  346548  346554       3
  346533  346542  346545       9  346533  346542  346548      10  346527  346533
  346542      32  346611  346608  346614       1  346608  346614  346620       3
  346578  346587  346596      22  346569  346578  346587      23  346560  346554
  346608      24  346560  346569  346578      23  346554  346560  346569      28
  346554  346608  346611       9  346554  346608  346614      10  346548  346554
  346560      31  346548  346554  346608      32  346632  346629  346635       1
  346629  346635  346641       3  346620  346629  346632       9  346620  346629
  346635      10  346614  346620  346629      32  346653  346650  346656       1
  346650  346656  346662       3  346641  346650  346653       9  346641  346650
  346656      10  346635  346641  346650      32  346698  346695  346701       1
  346695  346701  346707       3  346689  346686  346692      33  346677  346686
  346689      37  346677  346686  346692      37  346668  346662  346695      36
  346668  346677  346686     103  346662  346668  346677      79  346662  346695
  346698       9  346662  346695  346701      10  346656  346662  346668      41
  346656  346662  346695      32  346755  346752  346758       1  346752  346758
  346764       3  346719  346713  346731      69  346713  346707  346752      44
  346713  346731  346740     101  346707  346713  346719      48  346707  346713
  346731     102  346707  346752  346755       9  346707  346752  346758      10
  346701  346707  346713      49  346701  346707  346752      32  346806  346803
  346809       1  346803  346809  346812      91  346803  346809  346839       3
  346791  346788  346794       1  346779  346788  346791      82  346779  346788
  346794      83  346770  346764  346803      36  346770  346779  346788      84
  346764  346770  346779      79  346764  346803  346806       9  346764  346803
  346809      10  346758  346764  346770      41  346758  346764  346803      32
  346848  346845  346851       1  346845  346851  346857       3  346839  346845
  346848       9  346839  346845  346851      10  346830  346839  346845       5
  346821  346830  346839      93  346812  346809  346839      95  346812  346821
  346830      96  346809  346812  346821      98  346809  346839  346830      56
  346809  346839  346845      32  346896  346893  346899       1  346893  346899
  346905       3  346869  346863  346881      42  346863  346857  346893      44
  346857  346863  346869      48  346857  346863  346881      48  346857  346893
  346896       9  346857  346893  346899      10  346851  346857  346863      49
  346851  346857  346893      32  346929  346926  346932       1  346926  346932
  346938       3  346911  346905  346926      36  346905  346911  346920     107
  346905  346926  346929       9  346905  346926  346932      10  346899  346905
  346911      41  346899  346905  346926      32  346977  346974  346980       1
  346974  346980  346986       3  346950  346944  346962      42  346944  346938
  346974      44  346938  346944  346950      48  346938  346944  346962      48
  346938  346974  346977       9  346938  346974  346980      10  346932  346938
  346944      49  346932  346938  346974      32  347043  347040  347046       1
  347040  347046  347052       3  347010  347019  347028      22  347001  347010
  347019      23  346992  346986  347040      24  346992  347001  347010      23
  346986  346992  347001      28  346986  347040  347043       9  346986  347040
  347046      10  346980  346986  346992      31  346980  346986  347040      32
  347091  347088  347094       1  347088  347094  347100       3  347064  347058
  347076      42  347058  347052  347088      44  347052  347058  347064      48
  347052  347058  347076      48  347052  347088  347091       9  347052  347088
  347094      10  347046  347052  347058      49  347046  347052  347088      32
  347112  347109  347115       1  347109  347115  347121       3  347100  347109
  347112       9  347100  347109  347115      10  347094  347100  347109      32
  347148  347145  347151       1  347145  347151  347157       3  347139  347136
  347142      33  347127  347121  347145      36  347127  347136  347139      37
  347127  347136  347142      37  347121  347127  347136      40  347121  347145
  347148       9  347121  347145  347151      10  347115  347121  347127      41
  347115  347121  347145      32  347214  347211  347217       1  347211  347217
  347223       3  347181  347190  347199      22  347172  347181  347190      23
  347163  347157  347211      24  347163  347172  347181      23  347157  347163
  347172      28  347157  347211  347214       9  347157  347211  347217      10
  347151  347157  347163      31  347151  347157  347211      32  347262  347259
  347265       1  347259  347265  347271       3  347235  347229  347247      42
  347229  347223  347259      44  347223  347229  347235      48  347223  347229
  347247      48  347223  347259  347262       9  347223  347259  347265      10
  347217  347223  347229      49  347217  347223  347259      32  347319  347316
  347322       1  347316  347322  347328       3  347292  347286  347304      42
  347277  347271  347316      36  347277  347286  347292      69  347277  347286
  347304      69  347271  347277  347286      70  347271  347316  347319       9
  347271  347316  347322      10  347265  347271  347277      41  347265  347271
  347316      32  347376  347373  347379       1  347373  347379  347382      91
  347373  347379  347409       3  347349  347343  347361      42  347334  347328
  347373      36  347334  347343  347349      69  347334  347343  347361      69
  347328  347334  347343      70  347328  347373  347376       9  347328  347373
  347379      10  347322  347328  347334      41  347322  347328  347373      32
  347418  347415  347421       1  347415  347421  347427       3  347409  347415
  347418       9  347409  347415  347421      10  347400  347409  347415       5
  347391  347400  347409      93  347382  347379  347409      95  347382  347391
  347400      96  347379  347382  347391      98  347379  347409  347400      56
  347379  347409  347415      32  347463  347460  347466       1  347460  347466
  347472       3  347454  347451  347457      33  347442  347451  347454      37
  347442  347451  347457      37  347433  347427  347460      36  347433  347442
  347451     103  347427  347433  347442      79  347427  347460  347463       9
  347427  347460  347466      10  347421  347427  347433      41  347421  347427
  347460      32  347526  347523  347529       1  347523  347529  347535       3
  347505  347502  347511     133  347502  347511  347517     135  347496  347502
  347505     133  347496  347502  347511     136  347490  347487  347517      51
  347490  347496  347502     135  347487  347490  347496      51  347487  347517
  347511      51  347478  347472  347523       5  347478  347487  347490      53
  347478  347487  347517      53  347472  347478  347487      55  347472  347523
  347526       9  347472  347523  347529      10  347466  347472  347478      56
  347466  347472  347523      32  347547  347544  347550       1  347544  347550
  347556       3  347535  347544  347547       9  347535  347544  347550      10
  347529  347535  347544      32  347568  347565  347571       1  347565  347571
  347577       3  347556  347565  347568       9  347556  347565  347571      10
  347550  347556  347565      32  347610  347607  347613       1  347607  347613
  347619       3  347589  347583  347601      85  347583  347577  347607      44
  347577  347583  347589      48  347577  347583  347601      90  347577  347607
  347610       9  347577  347607  347613      10  347571  347577  347583      49
  347571  347577  347607      32  347676  347673  347679       1  347673  347679
  347685       3  347643  347652  347661      22  347634  347643  347652      23
  347625  347619  347673      24  347625  347634  347643      23  347619  347625
  347634      28  347619  347673  347676       9  347619  347673  347679      10
  347613  347619  347625      31  347613  347619  347673      32  347724  347721
  347727       1  347721  347727  347733       3  347697  347691  347709      42
  347691  347685  347721      44  347685  347691  347697      48  347685  347691
  347709      48  347685  347721  347724       9  347685  347721  347727      10
  347679  347685  347691      49  347679  347685  347721      32  347772  347769
  347775       1  347769  347775  347781       3  347745  347739  347757      42
  347739  347733  347769      44  347733  347739  347745      48  347733  347739
  347757      48  347733  347769  347772       9  347733  347769  347775      10
  347727  347733  347739      49  347727  347733  347769      32  347829  347826
  347832       1  347826  347832  347838       3  347802  347796  347814      42
  347787  347781  347826      36  347787  347796  347802      69  347787  347796
  347814      69  347781  347787  347796      70  347781  347826  347829       9
  347781  347826  347832      10  347775  347781  347787      41  347775  347781
  347826      32  347865  347862  347868       1  347862  347868  347874       3
  347856  347853  347859      33  347844  347838  347862      36  347844  347853
  347856      37  347844  347853  347859      37  347838  347844  347853      40
  347838  347862  347865       9  347838  347862  347868      10  347832  347838
  347844      41  347832  347838  347862      32  347901  347898  347904       1
  347898  347904  347910       3  347892  347889  347895      33  347880  347874
  347898      36  347880  347889  347892      37  347880  347889  347895      37
  347874  347880  347889      40  347874  347898  347901       9  347874  347898
  347904      10  347868  347874  347880      41  347868  347874  347898      32
  347967  347964  347970       1  347964  347970  347976       3  347934  347943
  347952      22  347925  347934  347943      23  347916  347910  347964      24
  347916  347925  347934      23  347910  347916  347925      28  347910  347964
  347967       9  347910  347964  347970      10  347904  347910  347916      31
  347904  347910  347964      32  348003  348000  348006       1  348000  348006
  348012       3  347994  347991  347997      33  347982  347976  348000      36
  347982  347991  347994      37  347982  347991  347997      37  347976  347982
  347991      40  347976  348000  348003       9  347976  348000  348006      10
  347970  347976  347982      41  347970  347976  348000      32  348066  348063
  348069       1  348063  348069  348075       3  348045  348042  348051     133
  348042  348051  348057     135  348036  348042  348045     133  348036  348042
  348051     136  348030  348027  348057      51  348030  348036  348042     135
  348027  348030  348036      51  348027  348057  348051      51  348018  348012
  348063       5  348018  348027  348030      53  348018  348027  348057      53
  348012  348018  348027      55  348012  348063  348066       9  348012  348063
  348069      10  348006  348012  348018      56  348006  348012  348063      32
  348126  348123  348129       1  348123  348129  348135       3  348105  348111
  348117      51  348099  348105  348111      51  348093  348090  348117      51
  348093  348099  348105      51  348090  348093  348099      51  348090  348117
  348111      51  348081  348075  348123       5  348081  348090  348093      53
  348081  348090  348117      53  348075  348081  348090      55  348075  348123
  348126       9  348075  348123  348129      10  348069  348075  348081      56
  348069  348075  348123      32  348183  348180  348186       1  348180  348186
  348192       3  348156  348150  348168      42  348141  348135  348180      36
  348141  348150  348156      69  348141  348150  348168      69  348135  348141
  348150      70  348135  348180  348183       9  348135  348180  348186      10
  348129  348135  348141      41  348129  348135  348180      32  348243  348240
  348246       1  348240  348246  348252       3  348222  348228  348234      51
  348216  348222  348228      51  348210  348207  348234      51  348210  348216
  348222      51  348207  348210  348216      51  348207  348234  348228      51
  348198  348192  348240       5  348198  348207  348210      53  348198  348207
  348234      53  348192  348198  348207      55  348192  348240  348243       9
  348192  348240  348246      10  348186  348192  348198      56  348186  348192
  348240      32  348315  348312  348318       1  348312  348318  348324       3
  348294  348291  348303      59  348285  348291  348294      59  348285  348291
  348303      59  348276  348285  348291      64  348267  348276  348285      66
  348258  348252  348312      24  348258  348267  348276      23  348252  348258
  348267      28  348252  348312  348315       9  348252  348312  348318      10
  348246  348252  348258      31  348246  348252  348312      32  348351  348348
  348354       1  348348  348354  348360       3  348342  348339  348345      33
  348330  348324  348348      36  348330  348339  348342      37  348330  348339
  348345      37  348324  348330  348339      40  348324  348348  348351       9
  348324  348348  348354      10  348318  348324  348330      41  348318  348324
  348348      32  348372  348369  348375       1  348369  348375  348381       3
  348360  348369  348372       9  348360  348369  348375      10  348354  348360
  348369      32  348408  348405  348411       1  348405  348411  348417       3
  348399  348396  348402      33  348387  348381  348405      36  348387  348396
  348399      37  348387  348396  348402      37  348381  348387  348396      40
  348381  348405  348408       9  348381  348405  348411      10  348375  348381
  348387      41  348375  348381  348405      32  348465  348462  348468       1
  348462  348468  348474       3  348429  348423  348441      69  348423  348417
  348462      44  348423  348441  348450     101  348417  348423  348429      48
  348417  348423  348441     102  348417  348462  348465       9  348417  348462
  348468      10  348411  348417  348423      49  348411  348417  348462      32
  348522  348519  348525       1  348519  348525  348531       3  348495  348489
  348507      42  348480  348474  348519      36  348480  348489  348495      69
  348480  348489  348507      69  348474  348480  348489      70  348474  348519
  348522       9  348474  348519  348525      10  348468  348474  348480      41
  348468  348474  348519      32  348543  348540  348546       1  348540  348546
  348552       3  348531  348540  348543       9  348531  348540  348546      10
  348525  348531  348540      32  348609  348606  348612       1  348606  348612
  348618       3  348576  348585  348594      22  348567  348576  348585      23
  348558  348552  348606      24  348558  348567  348576      23  348552  348558
  348567      28  348552  348606  348609       9  348552  348606  348612      10
  348546  348552  348558      31  348546  348552  348606      32  348672  348669
  348675       1  348669  348675  348681       3  348651  348648  348657     133
  348648  348657  348663     135  348642  348648  348651     133  348642  348648
  348657     136  348636  348633  348663      51  348636  348642  348648     135
  348633  348636  348642      51  348633  348663  348657      51  348624  348618
  348669       5  348624  348633  348636      53  348624  348633  348663      53
  348618  348624  348633      55  348618  348669  348672       9  348618  348669
  348675      10  348612  348618  348624      56  348612  348618  348669      32
  348720  348717  348723       1  348717  348723  348729       3  348693  348687
  348705      42  348687  348681  348717      44  348681  348687  348693      48
  348681  348687  348705      48  348681  348717  348720       9  348681  348717
  348723      10  348675  348681  348687      49  348675  348681  348717      32
  348756  348753  348759     153  348747  348744  348750      33  348735  348729
  348753      36  348735  348744  348747      37  348735  348744  348750      37
  348729  348735  348744      40  348729  348753  348756     154  348729  348753
  348759     154  348723  348729  348735      41  348723  348729  348753      32
  348786  348783  348789       1  348783  348789  348795       3  348774  348783
  348786       9  348774  348783  348789      10  348762  348774  348783      15
  348837  348834  348840       1  348834  348840  348846       3  348822  348819
  348825       1  348810  348819  348822      82  348810  348819  348825      83
  348801  348795  348834      36  348801  348810  348819      84  348795  348801
  348810      79  348795  348834  348837       9  348795  348834  348840      10
  348789  348795  348801      41  348789  348795  348834      32  348867  348864
  348870       1  348864  348870  348876       3  348852  348846  348864       5
  348846  348864  348867       9  348846  348864  348870      10  348840  348846
  348852      56  348840  348846  348864      32  348927  348924  348930       1
  348924  348930  348936       3  348906  348912  348918      51  348900  348906
  348912      51  348894  348891  348918      51  348894  348900  348906      51
  348891  348894  348900      51  348891  348918  348912      51  348882  348876
  348924       5  348882  348891  348894      53  348882  348891  348918      53
  348876  348882  348891      55  348876  348924  348927       9  348876  348924
  348930      10  348870  348876  348882      56  348870  348876  348924      32
  348999  348996  349002       1  348996  349002  349008       3  348978  348975
  348987      59  348969  348975  348978      59  348969  348975  348987      59
  348960  348969  348975      64  348951  348960  348969      66  348942  348936
  348996      24  348942  348951  348960      23  348936  348942  348951      28
  348936  348996  348999       9  348936  348996  349002      10  348930  348936
  348942      31  348930  348936  348996      32  349065  349062  349068       1
  349062  349068  349074       3  349032  349041  349050      22  349023  349032
  349041      23  349014  349008  349062      24  349014  349023  349032      23
  349008  349014  349023      28  349008  349062  349065       9  349008  349062
  349068      10  349002  349008  349014      31  349002  349008  349062      32
  349125  349122  349128       1  349122  349128  349134       3  349104  349110
  349116      51  349098  349104  349110      51  349092  349089  349116      51
  349092  349098  349104      51  349089  349092  349098      51  349089  349116
  349110      51  349080  349074  349122       5  349080  349089  349092      53
  349080  349089  349116      53  349074  349080  349089      55  349074  349122
  349125       9  349074  349122  349128      10  349068  349074  349080      56
  349068  349074  349122      32  349182  349179  349185       1  349179  349185
  349188      91  349179  349185  349215       3  349155  349149  349167      42
  349140  349134  349179      36  349140  349149  349155      69  349140  349149
  349167      69  349134  349140  349149      70  349134  349179  349182       9
  349134  349179  349185      10  349128  349134  349140      41  349128  349134
  349179      32  349224  349221  349227       1  349221  349227  349233       3
  349215  349221  349224       9  349215  349221  349227      10  349206  349215
  349221       5  349197  349206  349215      93  349188  349185  349215      95
  349188  349197  349206      96  349185  349188  349197      98  349185  349215
  349206      56  349185  349215  349221      32  349281  349278  349284       1
  349278  349284  349290       3  349254  349248  349266      42  349239  349233
  349278      36  349239  349248  349254      69  349239  349248  349266      69
  349233  349239  349248      70  349233  349278  349281       9  349233  349278
  349284      10  349227  349233  349239      41  349227  349233  349278      32
  349341  349338  349344       1  349338  349344  349350       3  349320  349326
  349332      51  349314  349320  349326      51  349308  349305  349332      51
  349308  349314  349320      51  349305  349308  349314      51  349305  349332
  349326      51  349296  349290  349338       5  349296  349305  349308      53
  349296  349305  349332      53  349290  349296  349305      55  349290  349338
  349341       9  349290  349338  349344      10  349284  349290  349296      56
  349284  349290  349338      32  349377  349374  349380       1  349374  349380
  349386       3  349368  349365  349371      33  349356  349350  349374      36
  349356  349365  349368      37  349356  349365  349371      37  349350  349356
  349365      40  349350  349374  349377       9  349350  349374  349380      10
  349344  349350  349356      41  349344  349350  349374      32  349449  349446
  349452       1  349446  349452  349458       3  349428  349425  349437      59
  349419  349425  349428      59  349419  349425  349437      59  349410  349419
  349425      64  349401  349410  349419      66  349392  349386  349446      24
  349392  349401  349410      23  349386  349392  349401      28  349386  349446
  349449       9  349386  349446  349452      10  349380  349386  349392      31
  349380  349386  349446      32  349497  349494  349500       1  349494  349500
  349506       3  349470  349464  349482      42  349464  349458  349494      44
  349458  349464  349470      48  349458  349464  349482      48  349458  349494
  349497       9  349458  349494  349500      10  349452  349458  349464      49
  349452  349458  349494      32  349554  349551  349557       1  349551  349557
  349563       3  349527  349521  349539      42  349512  349506  349551      36
  349512  349521  349527      69  349512  349521  349539      69  349506  349512
  349521      70  349506  349551  349554       9  349506  349551  349557      10
  349500  349506  349512      41  349500  349506  349551      32  349602  349599
  349605       1  349599  349605  349611       3  349575  349569  349587      42
  349569  349563  349599      44  349563  349569  349575      48  349563  349569
  349587      48  349563  349599  349602       9  349563  349599  349605      10
  349557  349563  349569      49  349557  349563  349599      32  349647  349644
  349650       1  349644  349650  349656       3  349638  349635  349641      33
  349626  349635  349638      37  349626  349635  349641      37  349617  349611
  349644      36  349617  349626  349635     103  349611  349617  349626      79
  349611  349644  349647       9  349611  349644  349650      10  349605  349611
  349617      41  349605  349611  349644      32  349719  349716  349722       1
  349716  349722  349728       3  349698  349695  349707      59  349689  349695
  349698      59  349689  349695  349707      59  349680  349689  349695      64
  349671  349680  349689      66  349662  349656  349716      24  349662  349671
  349680      23  349656  349662  349671      28  349656  349716  349719       9
  349656  349716  349722      10  349650  349656  349662      31  349650  349656
  349716      32  349752  349749  349755       1  349749  349755  349761       3
  349734  349728  349749      36  349728  349734  349743     107  349728  349749
  349752       9  349728  349749  349755      10  349722  349728  349734      41
  349722  349728  349749      32  349782  349779  349785       1  349779  349785
  349791       3  349767  349761  349779       5  349761  349779  349782       9
  349761  349779  349785      10  349755  349761  349767      56  349755  349761
  349779      32  349812  349809  349815       1  349809  349815  349821       3
  349797  349791  349809       5  349791  349809  349812       9  349791  349809
  349815      10  349785  349791  349797      56  349785  349791  349809      32
  349857  349854  349860       1  349854  349860  349866       3  349848  349845
  349851      33  349836  349845  349848      37  349836  349845  349851      37
  349827  349821  349854      36  349827  349836  349845     103  349821  349827
  349836      79  349821  349854  349857       9  349821  349854  349860      10
  349815  349821  349827      41  349815  349821  349854      32  349899  349896
  349902       1  349896  349902  349908       3  349878  349872  349890      85
  349872  349866  349896      44  349866  349872  349878      48  349866  349872
  349890      90  349866  349896  349899       9  349866  349896  349902      10
  349860  349866  349872      49  349860  349866  349896      32  349947  349944
  349950       1  349944  349950  349956       3  349920  349914  349932      42
  349914  349908  349944      44  349908  349914  349920      48  349908  349914
  349932      48  349908  349944  349947       9  349908  349944  349950      10
  349902  349908  349914      49  349902  349908  349944      32  349989  349986
  349992       1  349986  349992  349998       3  349968  349962  349980      85
  349962  349956  349986      44  349956  349962  349968      48  349956  349962
  349980      90  349956  349986  349989       9  349956  349986  349992      10
  349950  349956  349962      49  349950  349956  349986      32  350055  350052
  350058       1  350052  350058  350064       3  350022  350031  350040      22
  350013  350022  350031      23  350004  349998  350052      24  350004  350013
  350022      23  349998  350004  350013      28  349998  350052  350055       9
  349998  350052  350058      10  349992  349998  350004      31  349992  349998
  350052      32  350076  350073  350079       1  350073  350079  350085       3
  350064  350073  350076       9  350064  350073  350079      10  350058  350064
  350073      32  350097  350094  350100       1  350094  350100  350106       3
  350085  350094  350097       9  350085  350094  350100      10  350079  350085
  350094      32  350154  350151  350157       1  350151  350157  350163       3
  350118  350112  350130      69  350112  350106  350151      44  350112  350130
  350139     101  350106  350112  350118      48  350106  350112  350130     102
  350106  350151  350154       9  350106  350151  350157      10  350100  350106
  350112      49  350100  350106  350151      32  350205  350202  350208       1
  350202  350208  350214       3  350178  350187  350190      75  350169  350163
  350202      36  350169  350178  350187      78  350163  350169  350178      79
  350163  350202  350205       9  350163  350202  350208      10  350157  350163
  350169      41  350157  350163  350202      32  350262  350259  350265       1
  350259  350265  350268      91  350259  350265  350295       3  350235  350229
  350247      42  350220  350214  350259      36  350220  350229  350235      69
  350220  350229  350247      69  350214  350220  350229      70  350214  350259
  350262       9  350214  350259  350265      10  350208  350214  350220      41
  350208  350214  350259      32  350304  350301  350307       1  350301  350307
  350313       3  350295  350301  350304       9  350295  350301  350307      10
  350286  350295  350301       5  350277  350286  350295      93  350268  350265
  350295      95  350268  350277  350286      96  350265  350268  350277      98
  350265  350295  350286      56  350265  350295  350301      32  350349  350346
  350352       1  350346  350352  350358       3  350340  350337  350343      33
  350328  350337  350340      37  350328  350337  350343      37  350319  350313
  350346      36  350319  350328  350337     103  350313  350319  350328      79
  350313  350346  350349       9  350313  350346  350352      10  350307  350313
  350319      41  350307  350313  350346      32  350415  350412  350418       1
  350412  350418  350424       3  350382  350391  350400      22  350373  350382
  350391      23  350364  350358  350412      24  350364  350373  350382      23
  350358  350364  350373      28  350358  350412  350415       9  350358  350412
  350418      10  350352  350358  350364      31  350352  350358  350412      32
  350448  350445  350451       1  350445  350451  350457       3  350430  350424
  350445      36  350424  350430  350439     107  350424  350445  350448       9
  350424  350445  350451      10  350418  350424  350430      41  350418  350424
  350445      32  350499  350496  350502       1  350496  350502  350508       3
  350484  350481  350487       1  350472  350481  350484      82  350472  350481
  350487      83  350463  350457  350496      36  350463  350472  350481      84
  350457  350463  350472      79  350457  350496  350499       9  350457  350496
  350502      10  350451  350457  350463      41  350451  350457  350496      32
  350520  350517  350523       1  350517  350523  350529       3  350508  350517
  350520       9  350508  350517  350523      10  350502  350508  350517      32
  350586  350583  350589       1  350583  350589  350595       3  350553  350562
  350571      22  350544  350553  350562      23  350535  350529  350583      24
  350535  350544  350553      23  350529  350535  350544      28  350529  350583
  350586       9  350529  350583  350589      10  350523  350529  350535      31
  350523  350529  350583      32  350634  350631  350637       1  350631  350637
  350643       3  350607  350601  350619      42  350601  350595  350631      44
  350595  350601  350607      48  350595  350601  350619      48  350595  350631
  350634       9  350595  350631  350637      10  350589  350595  350601      49
  350589  350595  350631      32  350691  350688  350694       1  350688  350694
  350700       3  350664  350658  350676      42  350649  350643  350688      36
  350649  350658  350664      69  350649  350658  350676      69  350643  350649
  350658      70  350643  350688  350691       9  350643  350688  350694      10
  350637  350643  350649      41  350637  350643  350688      32  350742  350739
  350745       1  350739  350745  350751       3  350727  350724  350730       1
  350715  350724  350727      82  350715  350724  350730      83  350706  350700
  350739      36  350706  350715  350724      84  350700  350706  350715      79
  350700  350739  350742       9  350700  350739  350745      10  350694  350700
  350706      41  350694  350700  350739      32  350772  350769  350775       1
  350769  350775  350781       3  350757  350751  350769       5  350751  350769
  350772       9  350751  350769  350775      10  350745  350751  350757      56
  350745  350751  350769      32  350814  350811  350817       1  350811  350817
  350823       3  350793  350787  350805      85  350787  350781  350811      44
  350781  350787  350793      48  350781  350787  350805      90  350781  350811
  350814       9  350781  350811  350817      10  350775  350781  350787      49
  350775  350781  350811      32  350862  350859  350865       1  350859  350865
  350871       3  350835  350829  350847      42  350829  350823  350859      44
  350823  350829  350835      48  350823  350829  350847      48  350823  350859
  350862       9  350823  350859  350865      10  350817  350823  350829      49
  350817  350823  350859      32  350910  350907  350913       1  350907  350913
  350919       3  350883  350877  350895      42  350877  350871  350907      44
  350871  350877  350883      48  350871  350877  350895      48  350871  350907
  350910       9  350871  350907  350913      10  350865  350871  350877      49
  350865  350871  350907      32  350940  350937  350943       1  350937  350943
  350949       3  350925  350919  350937       5  350919  350937  350940       9
  350919  350937  350943      10  350913  350919  350925      56  350913  350919
  350937      32  350988  350985  350991       1  350985  350991  350997       3
  350961  350955  350973      42  350955  350949  350985      44  350949  350955
  350961      48  350949  350955  350973      48  350949  350985  350988       9
  350949  350985  350991      10  350943  350949  350955      49  350943  350949
  350985      32  351009  351006  351012       1  351006  351012  351018       3
  350997  351006  351009       9  350997  351006  351012      10  350991  350997
  351006      32  351042  351039  351045       1  351039  351045  351051       3
  351024  351018  351039      36  351018  351024  351033     107  351018  351039
  351042       9  351018  351039  351045      10  351012  351018  351024      41
  351012  351018  351039      32  351063  351060  351066       1  351060  351066
  351072       3  351051  351060  351063       9  351051  351060  351066      10
  351045  351051  351060      32  351096  351093  351099       1  351093  351099
  351105       3  351078  351072  351093      36  351072  351078  351087     107
  351072  351093  351096       9  351072  351093  351099      10  351066  351072
  351078      41  351066  351072  351093      32  351162  351159  351165       1
  351159  351165  351171       3  351129  351138  351147      22  351120  351129
  351138      23  351111  351105  351159      24  351111  351120  351129      23
  351105  351111  351120      28  351105  351159  351162       9  351105  351159
  351165      10  351099  351105  351111      31  351099  351105  351159      32
  351183  351180  351186       1  351180  351186  351192       3  351171  351180
  351183       9  351171  351180  351186      10  351165  351171  351180      32
  351249  351246  351252       1  351246  351252  351258       3  351216  351225
  351234      22  351207  351216  351225      23  351198  351192  351246      24
  351198  351207  351216      23  351192  351198  351207      28  351192  351246
  351249       9  351192  351246  351252      10  351186  351192  351198      31
  351186  351192  351246      32  351270  351267  351273       1  351267  351273
  351279       3  351258  351267  351270       9  351258  351267  351273      10
  351252  351258  351267      32  351291  351288  351294       1  351288  351294
  351300       3  351279  351288  351291       9  351279  351288  351294      10
  351273  351279  351288      32  351336  351333  351339       1  351333  351339
  351345       3  351327  351324  351330      33  351315  351324  351327      37
  351315  351324  351330      37  351306  351300  351333      36  351306  351315
  351324     103  351300  351306  351315      79  351300  351333  351336       9
  351300  351333  351339      10  351294  351300  351306      41  351294  351300
  351333      32  351393  351390  351396       1  351390  351396  351402       3
  351357  351351  351369      69  351351  351345  351390      44  351351  351369
  351378     101  351345  351351  351357      48  351345  351351  351369     102
  351345  351390  351393       9  351345  351390  351396      10  351339  351345
  351351      49  351339  351345  351390      32  351444  351441  351447       1
  351441  351447  351450      91  351441  351447  351477       3  351429  351426
  351432       1  351417  351426  351429      82  351417  351426  351432      83
  351408  351402  351441      36  351408  351417  351426      84  351402  351408
  351417      79  351402  351441  351444       9  351402  351441  351447      10
  351396  351402  351408      41  351396  351402  351441      32  351486  351483
  351489       1  351483  351489  351495       3  351477  351483  351486       9
  351477  351483  351489      10  351468  351477  351483       5  351459  351468
  351477      93  351450  351447  351477      95  351450  351459  351468      96
  351447  351450  351459      98  351447  351477  351468      56  351447  351477
  351483      32  351534  351531  351537       1  351531  351537  351543       3
  351507  351501  351519      42  351501  351495  351531      44  351495  351501
  351507      48  351495  351501  351519      48  351495  351531  351534       9
  351495  351531  351537      10  351489  351495  351501      49  351489  351495
  351531      32  351567  351564  351570       1  351564  351570  351576       3
  351549  351543  351564      36  351543  351549  351558     107  351543  351564
  351567       9  351543  351564  351570      10  351537  351543  351549      41
  351537  351543  351564      32  351615  351612  351618       1  351612  351618
  351624       3  351588  351582  351600      42  351582  351576  351612      44
  351576  351582  351588      48  351576  351582  351600      48  351576  351612
  351615       9  351576  351612  351618      10  351570  351576  351582      49
  351570  351576  351612      32  351681  351678  351684       1  351678  351684
  351690       3  351648  351657  351666      22  351639  351648  351657      23
  351630  351624  351678      24  351630  351639  351648      23  351624  351630
  351639      28  351624  351678  351681       9  351624  351678  351684      10
  351618  351624  351630      31  351618  351624  351678      32  351729  351726
  351732       1  351726  351732  351738       3  351702  351696  351714      42
  351696  351690  351726      44  351690  351696  351702      48  351690  351696
  351714      48  351690  351726  351729       9  351690  351726  351732      10
  351684  351690  351696      49  351684  351690  351726      32  351750  351747
  351753       1  351747  351753  351759       3  351738  351747  351750       9
  351738  351747  351753      10  351732  351738  351747      32  351786  351783
  351789       1  351783  351789  351795       3  351777  351774  351780      33
  351765  351759  351783      36  351765  351774  351777      37  351765  351774
  351780      37  351759  351765  351774      40  351759  351783  351786       9
  351759  351783  351789      10  351753  351759  351765      41  351753  351759
  351783      32  351852  351849  351855       1  351849  351855  351861       3
  351819  351828  351837      22  351810  351819  351828      23  351801  351795
  351849      24  351801  351810  351819      23  351795  351801  351810      28
  351795  351849  351852       9  351795  351849  351855      10  351789  351795
  351801      31  351789  351795  351849      32  351900  351897  351903       1
  351897  351903  351909       3  351873  351867  351885      42  351867  351861
  351897      44  351861  351867  351873      48  351861  351867  351885      48
  351861  351897  351900       9  351861  351897  351903      10  351855  351861
  351867      49  351855  351861  351897      32  351957  351954  351960       1
  351954  351960  351966       3  351930  351924  351942      42  351915  351909
  351954      36  351915  351924  351930      69  351915  351924  351942      69
  351909  351915  351924      70  351909  351954  351957       9  351909  351954
  351960      10  351903  351909  351915      41  351903  351909  351954      32
  352014  352011  352017       1  352011  352017  352020      91  352011  352017
  352047       3  351987  351981  351999      42  351972  351966  352011      36
  351972  351981  351987      69  351972  351981  351999      69  351966  351972
  351981      70  351966  352011  352014       9  351966  352011  352017      10
  351960  351966  351972      41  351960  351966  352011      32  352056  352053
  352059       1  352053  352059  352065       3  352047  352053  352056       9
  352047  352053  352059      10  352038  352047  352053       5  352029  352038
  352047      93  352020  352017  352047      95  352020  352029  352038      96
  352017  352020  352029      98  352017  352047  352038      56  352017  352047
  352053      32  352101  352098  352104       1  352098  352104  352110       3
  352092  352089  352095      33  352080  352089  352092      37  352080  352089
  352095      37  352071  352065  352098      36  352071  352080  352089     103
  352065  352071  352080      79  352065  352098  352101       9  352065  352098
  352104      10  352059  352065  352071      41  352059  352065  352098      32
  352164  352161  352167       1  352161  352167  352173       3  352143  352140
  352149     133  352140  352149  352155     135  352134  352140  352143     133
  352134  352140  352149     136  352128  352125  352155      51  352128  352134
  352140     135  352125  352128  352134      51  352125  352155  352149      51
  352116  352110  352161       5  352116  352125  352128      53  352116  352125
  352155      53  352110  352116  352125      55  352110  352161  352164       9
  352110  352161  352167      10  352104  352110  352116      56  352104  352110
  352161      32  352185  352182  352188       1  352182  352188  352194       3
  352173  352182  352185       9  352173  352182  352188      10  352167  352173
  352182      32  352206  352203  352209       1  352203  352209  352215       3
  352194  352203  352206       9  352194  352203  352209      10  352188  352194
  352203      32  352248  352245  352251       1  352245  352251  352257       3
  352227  352221  352239      85  352221  352215  352245      44  352215  352221
  352227      48  352215  352221  352239      90  352215  352245  352248       9
  352215  352245  352251      10  352209  352215  352221      49  352209  352215
  352245      32  352314  352311  352317       1  352311  352317  352323       3
  352281  352290  352299      22  352272  352281  352290      23  352263  352257
  352311      24  352263  352272  352281      23  352257  352263  352272      28
  352257  352311  352314       9  352257  352311  352317      10  352251  352257
  352263      31  352251  352257  352311      32  352362  352359  352365       1
  352359  352365  352371       3  352335  352329  352347      42  352329  352323
  352359      44  352323  352329  352335      48  352323  352329  352347      48
  352323  352359  352362       9  352323  352359  352365      10  352317  352323
  352329      49  352317  352323  352359      32  352410  352407  352413       1
  352407  352413  352419       3  352383  352377  352395      42  352377  352371
  352407      44  352371  352377  352383      48  352371  352377  352395      48
  352371  352407  352410       9  352371  352407  352413      10  352365  352371
  352377      49  352365  352371  352407      32  352467  352464  352470       1
  352464  352470  352476       3  352440  352434  352452      42  352425  352419
  352464      36  352425  352434  352440      69  352425  352434  352452      69
  352419  352425  352434      70  352419  352464  352467       9  352419  352464
  352470      10  352413  352419  352425      41  352413  352419  352464      32
  352503  352500  352506       1  352500  352506  352512       3  352494  352491
  352497      33  352482  352476  352500      36  352482  352491  352494      37
  352482  352491  352497      37  352476  352482  352491      40  352476  352500
  352503       9  352476  352500  352506      10  352470  352476  352482      41
  352470  352476  352500      32  352539  352536  352542       1  352536  352542
  352548       3  352530  352527  352533      33  352518  352512  352536      36
  352518  352527  352530      37  352518  352527  352533      37  352512  352518
  352527      40  352512  352536  352539       9  352512  352536  352542      10
  352506  352512  352518      41  352506  352512  352536      32  352605  352602
  352608       1  352602  352608  352614       3  352572  352581  352590      22
  352563  352572  352581      23  352554  352548  352602      24  352554  352563
  352572      23  352548  352554  352563      28  352548  352602  352605       9
  352548  352602  352608      10  352542  352548  352554      31  352542  352548
  352602      32  352641  352638  352644       1  352638  352644  352650       3
  352632  352629  352635      33  352620  352614  352638      36  352620  352629
  352632      37  352620  352629  352635      37  352614  352620  352629      40
  352614  352638  352641       9  352614  352638  352644      10  352608  352614
  352620      41  352608  352614  352638      32  352704  352701  352707       1
  352701  352707  352713       3  352683  352680  352689     133  352680  352689
  352695     135  352674  352680  352683     133  352674  352680  352689     136
  352668  352665  352695      51  352668  352674  352680     135  352665  352668
  352674      51  352665  352695  352689      51  352656  352650  352701       5
  352656  352665  352668      53  352656  352665  352695      53  352650  352656
  352665      55  352650  352701  352704       9  352650  352701  352707      10
  352644  352650  352656      56  352644  352650  352701      32  352764  352761
  352767       1  352761  352767  352773       3  352743  352749  352755      51
  352737  352743  352749      51  352731  352728  352755      51  352731  352737
  352743      51  352728  352731  352737      51  352728  352755  352749      51
  352719  352713  352761       5  352719  352728  352731      53  352719  352728
  352755      53  352713  352719  352728      55  352713  352761  352764       9
  352713  352761  352767      10  352707  352713  352719      56  352707  352713
  352761      32  352821  352818  352824       1  352818  352824  352830       3
  352794  352788  352806      42  352779  352773  352818      36  352779  352788
  352794      69  352779  352788  352806      69  352773  352779  352788      70
  352773  352818  352821       9  352773  352818  352824      10  352767  352773
  352779      41  352767  352773  352818      32  352881  352878  352884       1
  352878  352884  352890       3  352860  352866  352872      51  352854  352860
  352866      51  352848  352845  352872      51  352848  352854  352860      51
  352845  352848  352854      51  352845  352872  352866      51  352836  352830
  352878       5  352836  352845  352848      53  352836  352845  352872      53
  352830  352836  352845      55  352830  352878  352881       9  352830  352878
  352884      10  352824  352830  352836      56  352824  352830  352878      32
  352953  352950  352956       1  352950  352956  352962       3  352932  352929
  352941      59  352923  352929  352932      59  352923  352929  352941      59
  352914  352923  352929      64  352905  352914  352923      66  352896  352890
  352950      24  352896  352905  352914      23  352890  352896  352905      28
  352890  352950  352953       9  352890  352950  352956      10  352884  352890
  352896      31  352884  352890  352950      32  352989  352986  352992       1
  352986  352992  352998       3  352980  352977  352983      33  352968  352962
  352986      36  352968  352977  352980      37  352968  352977  352983      37
  352962  352968  352977      40  352962  352986  352989       9  352962  352986
  352992      10  352956  352962  352968      41  352956  352962  352986      32
  353010  353007  353013       1  353007  353013  353019       3  352998  353007
  353010       9  352998  353007  353013      10  352992  352998  353007      32
  353046  353043  353049       1  353043  353049  353055       3  353037  353034
  353040      33  353025  353019  353043      36  353025  353034  353037      37
  353025  353034  353040      37  353019  353025  353034      40  353019  353043
  353046       9  353019  353043  353049      10  353013  353019  353025      41
  353013  353019  353043      32  353103  353100  353106       1  353100  353106
  353112       3  353067  353061  353079      69  353061  353055  353100      44
  353061  353079  353088     101  353055  353061  353067      48  353055  353061
  353079     102  353055  353100  353103       9  353055  353100  353106      10
  353049  353055  353061      49  353049  353055  353100      32  353160  353157
  353163       1  353157  353163  353169       3  353133  353127  353145      42
  353118  353112  353157      36  353118  353127  353133      69  353118  353127
  353145      69  353112  353118  353127      70  353112  353157  353160       9
  353112  353157  353163      10  353106  353112  353118      41  353106  353112
  353157      32  353181  353178  353184       1  353178  353184  353190       3
  353169  353178  353181       9  353169  353178  353184      10  353163  353169
  353178      32  353247  353244  353250       1  353244  353250  353256       3
  353214  353223  353232      22  353205  353214  353223      23  353196  353190
  353244      24  353196  353205  353214      23  353190  353196  353205      28
  353190  353244  353247       9  353190  353244  353250      10  353184  353190
  353196      31  353184  353190  353244      32  353310  353307  353313       1
  353307  353313  353319       3  353289  353286  353295     133  353286  353295
  353301     135  353280  353286  353289     133  353280  353286  353295     136
  353274  353271  353301      51  353274  353280  353286     135  353271  353274
  353280      51  353271  353301  353295      51  353262  353256  353307       5
  353262  353271  353274      53  353262  353271  353301      53  353256  353262
  353271      55  353256  353307  353310       9  353256  353307  353313      10
  353250  353256  353262      56  353250  353256  353307      32  353358  353355
  353361       1  353355  353361  353367       3  353331  353325  353343      42
  353325  353319  353355      44  353319  353325  353331      48  353319  353325
  353343      48  353319  353355  353358       9  353319  353355  353361      10
  353313  353319  353325      49  353313  353319  353355      32  353394  353391
  353397     153  353385  353382  353388      33  353373  353367  353391      36
  353373  353382  353385      37  353373  353382  353388      37  353367  353373
  353382      40  353367  353391  353394     154  353367  353391  353397     154
  353361  353367  353373      41  353361  353367  353391      32  353424  353421
  353427       1  353421  353427  353433       3  353412  353421  353424       9
  353412  353421  353427      10  353400  353412  353421      15  353475  353472
  353478       1  353472  353478  353484       3  353460  353457  353463       1
  353448  353457  353460      82  353448  353457  353463      83  353439  353433
  353472      36  353439  353448  353457      84  353433  353439  353448      79
  353433  353472  353475       9  353433  353472  353478      10  353427  353433
  353439      41  353427  353433  353472      32  353505  353502  353508       1
  353502  353508  353514       3  353490  353484  353502       5  353484  353502
  353505       9  353484  353502  353508      10  353478  353484  353490      56
  353478  353484  353502      32  353565  353562  353568       1  353562  353568
  353574       3  353544  353550  353556      51  353538  353544  353550      51
  353532  353529  353556      51  353532  353538  353544      51  353529  353532
  353538      51  353529  353556  353550      51  353520  353514  353562       5
  353520  353529  353532      53  353520  353529  353556      53  353514  353520
  353529      55  353514  353562  353565       9  353514  353562  353568      10
  353508  353514  353520      56  353508  353514  353562      32  353637  353634
  353640       1  353634  353640  353646       3  353616  353613  353625      59
  353607  353613  353616      59  353607  353613  353625      59  353598  353607
  353613      64  353589  353598  353607      66  353580  353574  353634      24
  353580  353589  353598      23  353574  353580  353589      28  353574  353634
  353637       9  353574  353634  353640      10  353568  353574  353580      31
  353568  353574  353634      32  353703  353700  353706       1  353700  353706
  353712       3  353670  353679  353688      22  353661  353670  353679      23
  353652  353646  353700      24  353652  353661  353670      23  353646  353652
  353661      28  353646  353700  353703       9  353646  353700  353706      10
  353640  353646  353652      31  353640  353646  353700      32  353763  353760
  353766       1  353760  353766  353772       3  353742  353748  353754      51
  353736  353742  353748      51  353730  353727  353754      51  353730  353736
  353742      51  353727  353730  353736      51  353727  353754  353748      51
  353718  353712  353760       5  353718  353727  353730      53  353718  353727
  353754      53  353712  353718  353727      55  353712  353760  353763       9
  353712  353760  353766      10  353706  353712  353718      56  353706  353712
  353760      32  353820  353817  353823       1  353817  353823  353826      91
  353817  353823  353853       3  353793  353787  353805      42  353778  353772
  353817      36  353778  353787  353793      69  353778  353787  353805      69
  353772  353778  353787      70  353772  353817  353820       9  353772  353817
  353823      10  353766  353772  353778      41  353766  353772  353817      32
  353862  353859  353865       1  353859  353865  353871       3  353853  353859
  353862       9  353853  353859  353865      10  353844  353853  353859       5
  353835  353844  353853      93  353826  353823  353853      95  353826  353835
  353844      96  353823  353826  353835      98  353823  353853  353844      56
  353823  353853  353859      32  353919  353916  353922       1  353916  353922
  353928       3  353892  353886  353904      42  353877  353871  353916      36
  353877  353886  353892      69  353877  353886  353904      69  353871  353877
  353886      70  353871  353916  353919       9  353871  353916  353922      10
  353865  353871  353877      41  353865  353871  353916      32  353979  353976
  353982       1  353976  353982  353988       3  353958  353964  353970      51
  353952  353958  353964      51  353946  353943  353970      51  353946  353952
  353958      51  353943  353946  353952      51  353943  353970  353964      51
  353934  353928  353976       5  353934  353943  353946      53  353934  353943
  353970      53  353928  353934  353943      55  353928  353976  353979       9
  353928  353976  353982      10  353922  353928  353934      56  353922  353928
  353976      32  354015  354012  354018       1  354012  354018  354024       3
  354006  354003  354009      33  353994  353988  354012      36  353994  354003
  354006      37  353994  354003  354009      37  353988  353994  354003      40
  353988  354012  354015       9  353988  354012  354018      10  353982  353988
  353994      41  353982  353988  354012      32  354087  354084  354090       1
  354084  354090  354096       3  354066  354063  354075      59  354057  354063
  354066      59  354057  354063  354075      59  354048  354057  354063      64
  354039  354048  354057      66  354030  354024  354084      24  354030  354039
  354048      23  354024  354030  354039      28  354024  354084  354087       9
  354024  354084  354090      10  354018  354024  354030      31  354018  354024
  354084      32  354135  354132  354138       1  354132  354138  354144       3
  354108  354102  354120      42  354102  354096  354132      44  354096  354102
  354108      48  354096  354102  354120      48  354096  354132  354135       9
  354096  354132  354138      10  354090  354096  354102      49  354090  354096
  354132      32  354192  354189  354195       1  354189  354195  354201       3
  354165  354159  354177      42  354150  354144  354189      36  354150  354159
  354165      69  354150  354159  354177      69  354144  354150  354159      70
  354144  354189  354192       9  354144  354189  354195      10  354138  354144
  354150      41  354138  354144  354189      32  354240  354237  354243       1
  354237  354243  354249       3  354213  354207  354225      42  354207  354201
  354237      44  354201  354207  354213      48  354201  354207  354225      48
  354201  354237  354240       9  354201  354237  354243      10  354195  354201
  354207      49  354195  354201  354237      32  354285  354282  354288       1
  354282  354288  354294       3  354276  354273  354279      33  354264  354273
  354276      37  354264  354273  354279      37  354255  354249  354282      36
  354255  354264  354273     103  354249  354255  354264      79  354249  354282
  354285       9  354249  354282  354288      10  354243  354249  354255      41
  354243  354249  354282      32  354357  354354  354360       1  354354  354360
  354366       3  354336  354333  354345      59  354327  354333  354336      59
  354327  354333  354345      59  354318  354327  354333      64  354309  354318
  354327      66  354300  354294  354354      24  354300  354309  354318      23
  354294  354300  354309      28  354294  354354  354357       9  354294  354354
  354360      10  354288  354294  354300      31  354288  354294  354354      32
  354390  354387  354393       1  354387  354393  354399       3  354372  354366
  354387      36  354366  354372  354381     107  354366  354387  354390       9
  354366  354387  354393      10  354360  354366  354372      41  354360  354366
  354387      32  354420  354417  354423       1  354417  354423  354429       3
  354405  354399  354417       5  354399  354417  354420       9  354399  354417
  354423      10  354393  354399  354405      56  354393  354399  354417      32
  354450  354447  354453       1  354447  354453  354459       3  354435  354429
  354447       5  354429  354447  354450       9  354429  354447  354453      10
  354423  354429  354435      56  354423  354429  354447      32  354495  354492
  354498       1  354492  354498  354504       3  354486  354483  354489      33
  354474  354483  354486      37  354474  354483  354489      37  354465  354459
  354492      36  354465  354474  354483     103  354459  354465  354474      79
  354459  354492  354495       9  354459  354492  354498      10  354453  354459
  354465      41  354453  354459  354492      32  354537  354534  354540       1
  354534  354540  354546       3  354516  354510  354528      85  354510  354504
  354534      44  354504  354510  354516      48  354504  354510  354528      90
  354504  354534  354537       9  354504  354534  354540      10  354498  354504
  354510      49  354498  354504  354534      32  354585  354582  354588       1
  354582  354588  354594       3  354558  354552  354570      42  354552  354546
  354582      44  354546  354552  354558      48  354546  354552  354570      48
  354546  354582  354585       9  354546  354582  354588      10  354540  354546
  354552      49  354540  354546  354582      32  354627  354624  354630       1
  354624  354630  354636       3  354606  354600  354618      85  354600  354594
  354624      44  354594  354600  354606      48  354594  354600  354618      90
  354594  354624  354627       9  354594  354624  354630      10  354588  354594
  354600      49  354588  354594  354624      32  354693  354690  354696       1
  354690  354696  354702       3  354660  354669  354678      22  354651  354660
  354669      23  354642  354636  354690      24  354642  354651  354660      23
  354636  354642  354651      28  354636  354690  354693       9  354636  354690
  354696      10  354630  354636  354642      31  354630  354636  354690      32
  354714  354711  354717       1  354711  354717  354723       3  354702  354711
  354714       9  354702  354711  354717      10  354696  354702  354711      32
  354735  354732  354738       1  354732  354738  354744       3  354723  354732
  354735       9  354723  354732  354738      10  354717  354723  354732      32
  354792  354789  354795       1  354789  354795  354801       3  354756  354750
  354768      69  354750  354744  354789      44  354750  354768  354777     101
  354744  354750  354756      48  354744  354750  354768     102  354744  354789
  354792       9  354744  354789  354795      10  354738  354744  354750      49
  354738  354744  354789      32  354843  354840  354846       1  354840  354846
  354852       3  354816  354825  354828      75  354807  354801  354840      36
  354807  354816  354825      78  354801  354807  354816      79  354801  354840
  354843       9  354801  354840  354846      10  354795  354801  354807      41
  354795  354801  354840      32  354900  354897  354903       1  354897  354903
  354906      91  354897  354903  354933       3  354873  354867  354885      42
  354858  354852  354897      36  354858  354867  354873      69  354858  354867
  354885      69  354852  354858  354867      70  354852  354897  354900       9
  354852  354897  354903      10  354846  354852  354858      41  354846  354852
  354897      32  354942  354939  354945       1  354939  354945  354951       3
  354933  354939  354942       9  354933  354939  354945      10  354924  354933
  354939       5  354915  354924  354933      93  354906  354903  354933      95
  354906  354915  354924      96  354903  354906  354915      98  354903  354933
  354924      56  354903  354933  354939      32  354987  354984  354990       1
  354984  354990  354996       3  354978  354975  354981      33  354966  354975
  354978      37  354966  354975  354981      37  354957  354951  354984      36
  354957  354966  354975     103  354951  354957  354966      79  354951  354984
  354987       9  354951  354984  354990      10  354945  354951  354957      41
  354945  354951  354984      32  355053  355050  355056       1  355050  355056
  355062       3  355020  355029  355038      22  355011  355020  355029      23
  355002  354996  355050      24  355002  355011  355020      23  354996  355002
  355011      28  354996  355050  355053       9  354996  355050  355056      10
  354990  354996  355002      31  354990  354996  355050      32  355086  355083
  355089       1  355083  355089  355095       3  355068  355062  355083      36
  355062  355068  355077     107  355062  355083  355086       9  355062  355083
  355089      10  355056  355062  355068      41  355056  355062  355083      32
  355137  355134  355140       1  355134  355140  355146       3  355122  355119
  355125       1  355110  355119  355122      82  355110  355119  355125      83
  355101  355095  355134      36  355101  355110  355119      84  355095  355101
  355110      79  355095  355134  355137       9  355095  355134  355140      10
  355089  355095  355101      41  355089  355095  355134      32  355158  355155
  355161       1  355155  355161  355167       3  355146  355155  355158       9
  355146  355155  355161      10  355140  355146  355155      32  355224  355221
  355227       1  355221  355227  355233       3  355191  355200  355209      22
  355182  355191  355200      23  355173  355167  355221      24  355173  355182
  355191      23  355167  355173  355182      28  355167  355221  355224       9
  355167  355221  355227      10  355161  355167  355173      31  355161  355167
  355221      32  355272  355269  355275       1  355269  355275  355281       3
  355245  355239  355257      42  355239  355233  355269      44  355233  355239
  355245      48  355233  355239  355257      48  355233  355269  355272       9
  355233  355269  355275      10  355227  355233  355239      49  355227  355233
  355269      32  355329  355326  355332       1  355326  355332  355338       3
  355302  355296  355314      42  355287  355281  355326      36  355287  355296
  355302      69  355287  355296  355314      69  355281  355287  355296      70
  355281  355326  355329       9  355281  355326  355332      10  355275  355281
  355287      41  355275  355281  355326      32  355380  355377  355383       1
  355377  355383  355389       3  355365  355362  355368       1  355353  355362
  355365      82  355353  355362  355368      83  355344  355338  355377      36
  355344  355353  355362      84  355338  355344  355353      79  355338  355377
  355380       9  355338  355377  355383      10  355332  355338  355344      41
  355332  355338  355377      32  355410  355407  355413       1  355407  355413
  355419       3  355395  355389  355407       5  355389  355407  355410       9
  355389  355407  355413      10  355383  355389  355395      56  355383  355389
  355407      32  355452  355449  355455       1  355449  355455  355461       3
  355431  355425  355443      85  355425  355419  355449      44  355419  355425
  355431      48  355419  355425  355443      90  355419  355449  355452       9
  355419  355449  355455      10  355413  355419  355425      49  355413  355419
  355449      32  355500  355497  355503       1  355497  355503  355509       3
  355473  355467  355485      42  355467  355461  355497      44  355461  355467
  355473      48  355461  355467  355485      48  355461  355497  355500       9
  355461  355497  355503      10  355455  355461  355467      49  355455  355461
  355497      32  355548  355545  355551       1  355545  355551  355557       3
  355521  355515  355533      42  355515  355509  355545      44  355509  355515
  355521      48  355509  355515  355533      48  355509  355545  355548       9
  355509  355545  355551      10  355503  355509  355515      49  355503  355509
  355545      32  355578  355575  355581       1  355575  355581  355587       3
  355563  355557  355575       5  355557  355575  355578       9  355557  355575
  355581      10  355551  355557  355563      56  355551  355557  355575      32
  355626  355623  355629       1  355623  355629  355635       3  355599  355593
  355611      42  355593  355587  355623      44  355587  355593  355599      48
  355587  355593  355611      48  355587  355623  355626       9  355587  355623
  355629      10  355581  355587  355593      49  355581  355587  355623      32
  355647  355644  355650       1  355644  355650  355656       3  355635  355644
  355647       9  355635  355644  355650      10  355629  355635  355644      32
  355680  355677  355683       1  355677  355683  355689       3  355662  355656
  355677      36  355656  355662  355671     107  355656  355677  355680       9
  355656  355677  355683      10  355650  355656  355662      41  355650  355656
  355677      32  355701  355698  355704       1  355698  355704  355710       3
  355689  355698  355701       9  355689  355698  355704      10  355683  355689
  355698      32  355734  355731  355737       1  355731  355737  355743       3
  355716  355710  355731      36  355710  355716  355725     107  355710  355731
  355734       9  355710  355731  355737      10  355704  355710  355716      41
  355704  355710  355731      32  355800  355797  355803       1  355797  355803
  355809       3  355767  355776  355785      22  355758  355767  355776      23
  355749  355743  355797      24  355749  355758  355767      23  355743  355749
  355758      28  355743  355797  355800       9  355743  355797  355803      10
  355737  355743  355749      31  355737  355743  355797      32  355821  355818
  355824       1  355818  355824  355830       3  355809  355818  355821       9
  355809  355818  355824      10  355803  355809  355818      32  355887  355884
  355890       1  355884  355890  355896       3  355854  355863  355872      22
  355845  355854  355863      23  355836  355830  355884      24  355836  355845
  355854      23  355830  355836  355845      28  355830  355884  355887       9
  355830  355884  355890      10  355824  355830  355836      31  355824  355830
  355884      32  355908  355905  355911       1  355905  355911  355917       3
  355896  355905  355908       9  355896  355905  355911      10  355890  355896
  355905      32  355929  355926  355932       1  355926  355932  355938       3
  355917  355926  355929       9  355917  355926  355932      10  355911  355917
  355926      32  355974  355971  355977       1  355971  355977  355983       3
  355965  355962  355968      33  355953  355962  355965      37  355953  355962
  355968      37  355944  355938  355971      36  355944  355953  355962     103
  355938  355944  355953      79  355938  355971  355974       9  355938  355971
  355977      10  355932  355938  355944      41  355932  355938  355971      32
  356031  356028  356034       1  356028  356034  356040       3  355995  355989
  356007      69  355989  355983  356028      44  355989  356007  356016     101
  355983  355989  355995      48  355983  355989  356007     102  355983  356028
  356031       9  355983  356028  356034      10  355977  355983  355989      49
  355977  355983  356028      32  356082  356079  356085       1  356079  356085
  356088      91  356079  356085  356115       3  356067  356064  356070       1
  356055  356064  356067      82  356055  356064  356070      83  356046  356040
  356079      36  356046  356055  356064      84  356040  356046  356055      79
  356040  356079  356082       9  356040  356079  356085      10  356034  356040
  356046      41  356034  356040  356079      32  356124  356121  356127       1
  356121  356127  356133       3  356115  356121  356124       9  356115  356121
  356127      10  356106  356115  356121       5  356097  356106  356115      93
  356088  356085  356115      95  356088  356097  356106      96  356085  356088
  356097      98  356085  356115  356106      56  356085  356115  356121      32
  356172  356169  356175       1  356169  356175  356181       3  356145  356139
  356157      42  356139  356133  356169      44  356133  356139  356145      48
  356133  356139  356157      48  356133  356169  356172       9  356133  356169
  356175      10  356127  356133  356139      49  356127  356133  356169      32
  356205  356202  356208       1  356202  356208  356214       3  356187  356181
  356202      36  356181  356187  356196     107  356181  356202  356205       9
  356181  356202  356208      10  356175  356181  356187      41  356175  356181
  356202      32  356253  356250  356256       1  356250  356256  356262       3
  356226  356220  356238      42  356220  356214  356250      44  356214  356220
  356226      48  356214  356220  356238      48  356214  356250  356253       9
  356214  356250  356256      10  356208  356214  356220      49  356208  356214
  356250      32  356319  356316  356322       1  356316  356322  356328       3
  356286  356295  356304      22  356277  356286  356295      23  356268  356262
  356316      24  356268  356277  356286      23  356262  356268  356277      28
  356262  356316  356319       9  356262  356316  356322      10  356256  356262
  356268      31  356256  356262  356316      32  356367  356364  356370       1
  356364  356370  356376       3  356340  356334  356352      42  356334  356328
  356364      44  356328  356334  356340      48  356328  356334  356352      48
  356328  356364  356367       9  356328  356364  356370      10  356322  356328
  356334      49  356322  356328  356364      32  356388  356385  356391       1
  356385  356391  356397       3  356376  356385  356388       9  356376  356385
  356391      10  356370  356376  356385      32  356424  356421  356427       1
  356421  356427  356433       3  356415  356412  356418      33  356403  356397
  356421      36  356403  356412  356415      37  356403  356412  356418      37
  356397  356403  356412      40  356397  356421  356424       9  356397  356421
  356427      10  356391  356397  356403      41  356391  356397  356421      32
  356490  356487  356493       1  356487  356493  356499       3  356457  356466
  356475      22  356448  356457  356466      23  356439  356433  356487      24
  356439  356448  356457      23  356433  356439  356448      28  356433  356487
  356490       9  356433  356487  356493      10  356427  356433  356439      31
  356427  356433  356487      32  356538  356535  356541       1  356535  356541
  356547       3  356511  356505  356523      42  356505  356499  356535      44
  356499  356505  356511      48  356499  356505  356523      48  356499  356535
  356538       9  356499  356535  356541      10  356493  356499  356505      49
  356493  356499  356535      32  356595  356592  356598       1  356592  356598
  356604       3  356568  356562  356580      42  356553  356547  356592      36
  356553  356562  356568      69  356553  356562  356580      69  356547  356553
  356562      70  356547  356592  356595       9  356547  356592  356598      10
  356541  356547  356553      41  356541  356547  356592      32  356652  356649
  356655       1  356649  356655  356658      91  356649  356655  356685       3
  356625  356619  356637      42  356610  356604  356649      36  356610  356619
  356625      69  356610  356619  356637      69  356604  356610  356619      70
  356604  356649  356652       9  356604  356649  356655      10  356598  356604
  356610      41  356598  356604  356649      32  356694  356691  356697       1
  356691  356697  356703       3  356685  356691  356694       9  356685  356691
  356697      10  356676  356685  356691       5  356667  356676  356685      93
  356658  356655  356685      95  356658  356667  356676      96  356655  356658
  356667      98  356655  356685  356676      56  356655  356685  356691      32
  356739  356736  356742       1  356736  356742  356748       3  356730  356727
  356733      33  356718  356727  356730      37  356718  356727  356733      37
  356709  356703  356736      36  356709  356718  356727     103  356703  356709
  356718      79  356703  356736  356739       9  356703  356736  356742      10
  356697  356703  356709      41  356697  356703  356736      32  356802  356799
  356805       1  356799  356805  356811       3  356781  356778  356787     133
  356778  356787  356793     135  356772  356778  356781     133  356772  356778
  356787     136  356766  356763  356793      51  356766  356772  356778     135
  356763  356766  356772      51  356763  356793  356787      51  356754  356748
  356799       5  356754  356763  356766      53  356754  356763  356793      53
  356748  356754  356763      55  356748  356799  356802       9  356748  356799
  356805      10  356742  356748  356754      56  356742  356748  356799      32
  356823  356820  356826       1  356820  356826  356832       3  356811  356820
  356823       9  356811  356820  356826      10  356805  356811  356820      32
  356844  356841  356847       1  356841  356847  356853       3  356832  356841
  356844       9  356832  356841  356847      10  356826  356832  356841      32
  356886  356883  356889       1  356883  356889  356895       3  356865  356859
  356877      85  356859  356853  356883      44  356853  356859  356865      48
  356853  356859  356877      90  356853  356883  356886       9  356853  356883
  356889      10  356847  356853  356859      49  356847  356853  356883      32
  356952  356949  356955       1  356949  356955  356961       3  356919  356928
  356937      22  356910  356919  356928      23  356901  356895  356949      24
  356901  356910  356919      23  356895  356901  356910      28  356895  356949
  356952       9  356895  356949  356955      10  356889  356895  356901      31
  356889  356895  356949      32  357000  356997  357003       1  356997  357003
  357009       3  356973  356967  356985      42  356967  356961  356997      44
  356961  356967  356973      48  356961  356967  356985      48  356961  356997
  357000       9  356961  356997  357003      10  356955  356961  356967      49
  356955  356961  356997      32  357048  357045  357051       1  357045  357051
  357057       3  357021  357015  357033      42  357015  357009  357045      44
  357009  357015  357021      48  357009  357015  357033      48  357009  357045
  357048       9  357009  357045  357051      10  357003  357009  357015      49
  357003  357009  357045      32  357105  357102  357108       1  357102  357108
  357114       3  357078  357072  357090      42  357063  357057  357102      36
  357063  357072  357078      69  357063  357072  357090      69  357057  357063
  357072      70  357057  357102  357105       9  357057  357102  357108      10
  357051  357057  357063      41  357051  357057  357102      32  357141  357138
  357144       1  357138  357144  357150       3  357132  357129  357135      33
  357120  357114  357138      36  357120  357129  357132      37  357120  357129
  357135      37  357114  357120  357129      40  357114  357138  357141       9
  357114  357138  357144      10  357108  357114  357120      41  357108  357114
  357138      32  357177  357174  357180       1  357174  357180  357186       3
  357168  357165  357171      33  357156  357150  357174      36  357156  357165
  357168      37  357156  357165  357171      37  357150  357156  357165      40
  357150  357174  357177       9  357150  357174  357180      10  357144  357150
  357156      41  357144  357150  357174      32  357243  357240  357246       1
  357240  357246  357252       3  357210  357219  357228      22  357201  357210
  357219      23  357192  357186  357240      24  357192  357201  357210      23
  357186  357192  357201      28  357186  357240  357243       9  357186  357240
  357246      10  357180  357186  357192      31  357180  357186  357240      32
  357279  357276  357282       1  357276  357282  357288       3  357270  357267
  357273      33  357258  357252  357276      36  357258  357267  357270      37
  357258  357267  357273      37  357252  357258  357267      40  357252  357276
  357279       9  357252  357276  357282      10  357246  357252  357258      41
  357246  357252  357276      32  357342  357339  357345       1  357339  357345
  357351       3  357321  357318  357327     133  357318  357327  357333     135
  357312  357318  357321     133  357312  357318  357327     136  357306  357303
  357333      51  357306  357312  357318     135  357303  357306  357312      51
  357303  357333  357327      51  357294  357288  357339       5  357294  357303
  357306      53  357294  357303  357333      53  357288  357294  357303      55
  357288  357339  357342       9  357288  357339  357345      10  357282  357288
  357294      56  357282  357288  357339      32  357402  357399  357405       1
  357399  357405  357411       3  357381  357387  357393      51  357375  357381
  357387      51  357369  357366  357393      51  357369  357375  357381      51
  357366  357369  357375      51  357366  357393  357387      51  357357  357351
  357399       5  357357  357366  357369      53  357357  357366  357393      53
  357351  357357  357366      55  357351  357399  357402       9  357351  357399
  357405      10  357345  357351  357357      56  357345  357351  357399      32
  357459  357456  357462       1  357456  357462  357468       3  357432  357426
  357444      42  357417  357411  357456      36  357417  357426  357432      69
  357417  357426  357444      69  357411  357417  357426      70  357411  357456
  357459       9  357411  357456  357462      10  357405  357411  357417      41
  357405  357411  357456      32  357519  357516  357522       1  357516  357522
  357528       3  357498  357504  357510      51  357492  357498  357504      51
  357486  357483  357510      51  357486  357492  357498      51  357483  357486
  357492      51  357483  357510  357504      51  357474  357468  357516       5
  357474  357483  357486      53  357474  357483  357510      53  357468  357474
  357483      55  357468  357516  357519       9  357468  357516  357522      10
  357462  357468  357474      56  357462  357468  357516      32  357591  357588
  357594       1  357588  357594  357600       3  357570  357567  357579      59
  357561  357567  357570      59  357561  357567  357579      59  357552  357561
  357567      64  357543  357552  357561      66  357534  357528  357588      24
  357534  357543  357552      23  357528  357534  357543      28  357528  357588
  357591       9  357528  357588  357594      10  357522  357528  357534      31
  357522  357528  357588      32  357627  357624  357630       1  357624  357630
  357636       3  357618  357615  357621      33  357606  357600  357624      36
  357606  357615  357618      37  357606  357615  357621      37  357600  357606
  357615      40  357600  357624  357627       9  357600  357624  357630      10
  357594  357600  357606      41  357594  357600  357624      32  357648  357645
  357651       1  357645  357651  357657       3  357636  357645  357648       9
  357636  357645  357651      10  357630  357636  357645      32  357684  357681
  357687       1  357681  357687  357693       3  357675  357672  357678      33
  357663  357657  357681      36  357663  357672  357675      37  357663  357672
  357678      37  357657  357663  357672      40  357657  357681  357684       9
  357657  357681  357687      10  357651  357657  357663      41  357651  357657
  357681      32  357741  357738  357744       1  357738  357744  357750       3
  357705  357699  357717      69  357699  357693  357738      44  357699  357717
  357726     101  357693  357699  357705      48  357693  357699  357717     102
  357693  357738  357741       9  357693  357738  357744      10  357687  357693
  357699      49  357687  357693  357738      32  357798  357795  357801       1
  357795  357801  357807       3  357771  357765  357783      42  357756  357750
  357795      36  357756  357765  357771      69  357756  357765  357783      69
  357750  357756  357765      70  357750  357795  357798       9  357750  357795
  357801      10  357744  357750  357756      41  357744  357750  357795      32
  357819  357816  357822       1  357816  357822  357828       3  357807  357816
  357819       9  357807  357816  357822      10  357801  357807  357816      32
  357885  357882  357888       1  357882  357888  357894       3  357852  357861
  357870      22  357843  357852  357861      23  357834  357828  357882      24
  357834  357843  357852      23  357828  357834  357843      28  357828  357882
  357885       9  357828  357882  357888      10  357822  357828  357834      31
  357822  357828  357882      32  357948  357945  357951       1  357945  357951
  357957       3  357927  357924  357933     133  357924  357933  357939     135
  357918  357924  357927     133  357918  357924  357933     136  357912  357909
  357939      51  357912  357918  357924     135  357909  357912  357918      51
  357909  357939  357933      51  357900  357894  357945       5  357900  357909
  357912      53  357900  357909  357939      53  357894  357900  357909      55
  357894  357945  357948       9  357894  357945  357951      10  357888  357894
  357900      56  357888  357894  357945      32  357996  357993  357999       1
  357993  357999  358005       3  357969  357963  357981      42  357963  357957
  357993      44  357957  357963  357969      48  357957  357963  357981      48
  357957  357993  357996       9  357957  357993  357999      10  357951  357957
  357963      49  357951  357957  357993      32  358032  358029  358035     153
  358023  358020  358026      33  358011  358005  358029      36  358011  358020
  358023      37  358011  358020  358026      37  358005  358011  358020      40
  358005  358029  358032     154  358005  358029  358035     154  357999  358005
  358011      41  357999  358005  358029      32  358062  358059  358065       1
  358059  358065  358071       3  358050  358059  358062       9  358050  358059
  358065      10  358038  358050  358059      15  358113  358110  358116       1
  358110  358116  358122       3  358098  358095  358101       1  358086  358095
  358098      82  358086  358095  358101      83  358077  358071  358110      36
  358077  358086  358095      84  358071  358077  358086      79  358071  358110
  358113       9  358071  358110  358116      10  358065  358071  358077      41
  358065  358071  358110      32  358143  358140  358146       1  358140  358146
  358152       3  358128  358122  358140       5  358122  358140  358143       9
  358122  358140  358146      10  358116  358122  358128      56  358116  358122
  358140      32  358203  358200  358206       1  358200  358206  358212       3
  358182  358188  358194      51  358176  358182  358188      51  358170  358167
  358194      51  358170  358176  358182      51  358167  358170  358176      51
  358167  358194  358188      51  358158  358152  358200       5  358158  358167
  358170      53  358158  358167  358194      53  358152  358158  358167      55
  358152  358200  358203       9  358152  358200  358206      10  358146  358152
  358158      56  358146  358152  358200      32  358275  358272  358278       1
  358272  358278  358284       3  358254  358251  358263      59  358245  358251
  358254      59  358245  358251  358263      59  358236  358245  358251      64
  358227  358236  358245      66  358218  358212  358272      24  358218  358227
  358236      23  358212  358218  358227      28  358212  358272  358275       9
  358212  358272  358278      10  358206  358212  358218      31  358206  358212
  358272      32  358341  358338  358344       1  358338  358344  358350       3
  358308  358317  358326      22  358299  358308  358317      23  358290  358284
  358338      24  358290  358299  358308      23  358284  358290  358299      28
  358284  358338  358341       9  358284  358338  358344      10  358278  358284
  358290      31  358278  358284  358338      32  358401  358398  358404       1
  358398  358404  358410       3  358380  358386  358392      51  358374  358380
  358386      51  358368  358365  358392      51  358368  358374  358380      51
  358365  358368  358374      51  358365  358392  358386      51  358356  358350
  358398       5  358356  358365  358368      53  358356  358365  358392      53
  358350  358356  358365      55  358350  358398  358401       9  358350  358398
  358404      10  358344  358350  358356      56  358344  358350  358398      32
  358458  358455  358461       1  358455  358461  358464      91  358455  358461
  358491       3  358431  358425  358443      42  358416  358410  358455      36
  358416  358425  358431      69  358416  358425  358443      69  358410  358416
  358425      70  358410  358455  358458       9  358410  358455  358461      10
  358404  358410  358416      41  358404  358410  358455      32  358500  358497
  358503       1  358497  358503  358509       3  358491  358497  358500       9
  358491  358497  358503      10  358482  358491  358497       5  358473  358482
  358491      93  358464  358461  358491      95  358464  358473  358482      96
  358461  358464  358473      98  358461  358491  358482      56  358461  358491
  358497      32  358557  358554  358560       1  358554  358560  358566       3
  358530  358524  358542      42  358515  358509  358554      36  358515  358524
  358530      69  358515  358524  358542      69  358509  358515  358524      70
  358509  358554  358557       9  358509  358554  358560      10  358503  358509
  358515      41  358503  358509  358554      32  358617  358614  358620       1
  358614  358620  358626       3  358596  358602  358608      51  358590  358596
  358602      51  358584  358581  358608      51  358584  358590  358596      51
  358581  358584  358590      51  358581  358608  358602      51  358572  358566
  358614       5  358572  358581  358584      53  358572  358581  358608      53
  358566  358572  358581      55  358566  358614  358617       9  358566  358614
  358620      10  358560  358566  358572      56  358560  358566  358614      32
  358653  358650  358656       1  358650  358656  358662       3  358644  358641
  358647      33  358632  358626  358650      36  358632  358641  358644      37
  358632  358641  358647      37  358626  358632  358641      40  358626  358650
  358653       9  358626  358650  358656      10  358620  358626  358632      41
  358620  358626  358650      32  358725  358722  358728       1  358722  358728
  358734       3  358704  358701  358713      59  358695  358701  358704      59
  358695  358701  358713      59  358686  358695  358701      64  358677  358686
  358695      66  358668  358662  358722      24  358668  358677  358686      23
  358662  358668  358677      28  358662  358722  358725       9  358662  358722
  358728      10  358656  358662  358668      31  358656  358662  358722      32
  358773  358770  358776       1  358770  358776  358782       3  358746  358740
  358758      42  358740  358734  358770      44  358734  358740  358746      48
  358734  358740  358758      48  358734  358770  358773       9  358734  358770
  358776      10  358728  358734  358740      49  358728  358734  358770      32
  358830  358827  358833       1  358827  358833  358839       3  358803  358797
  358815      42  358788  358782  358827      36  358788  358797  358803      69
  358788  358797  358815      69  358782  358788  358797      70  358782  358827
  358830       9  358782  358827  358833      10  358776  358782  358788      41
  358776  358782  358827      32  358878  358875  358881       1  358875  358881
  358887       3  358851  358845  358863      42  358845  358839  358875      44
  358839  358845  358851      48  358839  358845  358863      48  358839  358875
  358878       9  358839  358875  358881      10  358833  358839  358845      49
  358833  358839  358875      32  358923  358920  358926       1  358920  358926
  358932       3  358914  358911  358917      33  358902  358911  358914      37
  358902  358911  358917      37  358893  358887  358920      36  358893  358902
  358911     103  358887  358893  358902      79  358887  358920  358923       9
  358887  358920  358926      10  358881  358887  358893      41  358881  358887
  358920      32  358995  358992  358998       1  358992  358998  359004       3
  358974  358971  358983      59  358965  358971  358974      59  358965  358971
  358983      59  358956  358965  358971      64  358947  358956  358965      66
  358938  358932  358992      24  358938  358947  358956      23  358932  358938
  358947      28  358932  358992  358995       9  358932  358992  358998      10
  358926  358932  358938      31  358926  358932  358992      32  359028  359025
  359031       1  359025  359031  359037       3  359010  359004  359025      36
  359004  359010  359019     107  359004  359025  359028       9  359004  359025
  359031      10  358998  359004  359010      41  358998  359004  359025      32
  359058  359055  359061       1  359055  359061  359067       3  359043  359037
  359055       5  359037  359055  359058       9  359037  359055  359061      10
  359031  359037  359043      56  359031  359037  359055      32  359088  359085
  359091       1  359085  359091  359097       3  359073  359067  359085       5
  359067  359085  359088       9  359067  359085  359091      10  359061  359067
  359073      56  359061  359067  359085      32  359133  359130  359136       1
  359130  359136  359142       3  359124  359121  359127      33  359112  359121
  359124      37  359112  359121  359127      37  359103  359097  359130      36
  359103  359112  359121     103  359097  359103  359112      79  359097  359130
  359133       9  359097  359130  359136      10  359091  359097  359103      41
  359091  359097  359130      32  359175  359172  359178       1  359172  359178
  359184       3  359154  359148  359166      85  359148  359142  359172      44
  359142  359148  359154      48  359142  359148  359166      90  359142  359172
  359175       9  359142  359172  359178      10  359136  359142  359148      49
  359136  359142  359172      32  359223  359220  359226       1  359220  359226
  359232       3  359196  359190  359208      42  359190  359184  359220      44
  359184  359190  359196      48  359184  359190  359208      48  359184  359220
  359223       9  359184  359220  359226      10  359178  359184  359190      49
  359178  359184  359220      32  359265  359262  359268       1  359262  359268
  359274       3  359244  359238  359256      85  359238  359232  359262      44
  359232  359238  359244      48  359232  359238  359256      90  359232  359262
  359265       9  359232  359262  359268      10  359226  359232  359238      49
  359226  359232  359262      32  359331  359328  359334       1  359328  359334
  359340       3  359298  359307  359316      22  359289  359298  359307      23
  359280  359274  359328      24  359280  359289  359298      23  359274  359280
  359289      28  359274  359328  359331       9  359274  359328  359334      10
  359268  359274  359280      31  359268  359274  359328      32  359352  359349
  359355       1  359349  359355  359361       3  359340  359349  359352       9
  359340  359349  359355      10  359334  359340  359349      32  359373  359370
  359376       1  359370  359376  359382       3  359361  359370  359373       9
  359361  359370  359376      10  359355  359361  359370      32  359430  359427
  359433       1  359427  359433  359439       3  359394  359388  359406      69
  359388  359382  359427      44  359388  359406  359415     101  359382  359388
  359394      48  359382  359388  359406     102  359382  359427  359430       9
  359382  359427  359433      10  359376  359382  359388      49  359376  359382
  359427      32  359481  359478  359484       1  359478  359484  359490       3
  359454  359463  359466      75  359445  359439  359478      36  359445  359454
  359463      78  359439  359445  359454      79  359439  359478  359481       9
  359439  359478  359484      10  359433  359439  359445      41  359433  359439
  359478      32  359538  359535  359541       1  359535  359541  359544      91
  359535  359541  359571       3  359511  359505  359523      42  359496  359490
  359535      36  359496  359505  359511      69  359496  359505  359523      69
  359490  359496  359505      70  359490  359535  359538       9  359490  359535
  359541      10  359484  359490  359496      41  359484  359490  359535      32
  359580  359577  359583       1  359577  359583  359589       3  359571  359577
  359580       9  359571  359577  359583      10  359562  359571  359577       5
  359553  359562  359571      93  359544  359541  359571      95  359544  359553
  359562      96  359541  359544  359553      98  359541  359571  359562      56
  359541  359571  359577      32  359625  359622  359628       1  359622  359628
  359634       3  359616  359613  359619      33  359604  359613  359616      37
  359604  359613  359619      37  359595  359589  359622      36  359595  359604
  359613     103  359589  359595  359604      79  359589  359622  359625       9
  359589  359622  359628      10  359583  359589  359595      41  359583  359589
  359622      32  359691  359688  359694       1  359688  359694  359700       3
  359658  359667  359676      22  359649  359658  359667      23  359640  359634
  359688      24  359640  359649  359658      23  359634  359640  359649      28
  359634  359688  359691       9  359634  359688  359694      10  359628  359634
  359640      31  359628  359634  359688      32  359724  359721  359727       1
  359721  359727  359733       3  359706  359700  359721      36  359700  359706
  359715     107  359700  359721  359724       9  359700  359721  359727      10
  359694  359700  359706      41  359694  359700  359721      32  359775  359772
  359778       1  359772  359778  359784       3  359760  359757  359763       1
  359748  359757  359760      82  359748  359757  359763      83  359739  359733
  359772      36  359739  359748  359757      84  359733  359739  359748      79
  359733  359772  359775       9  359733  359772  359778      10  359727  359733
  359739      41  359727  359733  359772      32  359796  359793  359799       1
  359793  359799  359805       3  359784  359793  359796       9  359784  359793
  359799      10  359778  359784  359793      32  359862  359859  359865       1
  359859  359865  359871       3  359829  359838  359847      22  359820  359829
  359838      23  359811  359805  359859      24  359811  359820  359829      23
  359805  359811  359820      28  359805  359859  359862       9  359805  359859
  359865      10  359799  359805  359811      31  359799  359805  359859      32
  359910  359907  359913       1  359907  359913  359919       3  359883  359877
  359895      42  359877  359871  359907      44  359871  359877  359883      48
  359871  359877  359895      48  359871  359907  359910       9  359871  359907
  359913      10  359865  359871  359877      49  359865  359871  359907      32
  359967  359964  359970       1  359964  359970  359976       3  359940  359934
  359952      42  359925  359919  359964      36  359925  359934  359940      69
  359925  359934  359952      69  359919  359925  359934      70  359919  359964
  359967       9  359919  359964  359970      10  359913  359919  359925      41
  359913  359919  359964      32  360018  360015  360021       1  360015  360021
  360027       3  360003  360000  360006       1  359991  360000  360003      82
  359991  360000  360006      83  359982  359976  360015      36  359982  359991
  360000      84  359976  359982  359991      79  359976  360015  360018       9
  359976  360015  360021      10  359970  359976  359982      41  359970  359976
  360015      32  360048  360045  360051       1  360045  360051  360057       3
  360033  360027  360045       5  360027  360045  360048       9  360027  360045
  360051      10  360021  360027  360033      56  360021  360027  360045      32
  360090  360087  360093       1  360087  360093  360099       3  360069  360063
  360081      85  360063  360057  360087      44  360057  360063  360069      48
  360057  360063  360081      90  360057  360087  360090       9  360057  360087
  360093      10  360051  360057  360063      49  360051  360057  360087      32
  360138  360135  360141       1  360135  360141  360147       3  360111  360105
  360123      42  360105  360099  360135      44  360099  360105  360111      48
  360099  360105  360123      48  360099  360135  360138       9  360099  360135
  360141      10  360093  360099  360105      49  360093  360099  360135      32
  360186  360183  360189       1  360183  360189  360195       3  360159  360153
  360171      42  360153  360147  360183      44  360147  360153  360159      48
  360147  360153  360171      48  360147  360183  360186       9  360147  360183
  360189      10  360141  360147  360153      49  360141  360147  360183      32
  360216  360213  360219       1  360213  360219  360225       3  360201  360195
  360213       5  360195  360213  360216       9  360195  360213  360219      10
  360189  360195  360201      56  360189  360195  360213      32  360264  360261
  360267       1  360261  360267  360273       3  360237  360231  360249      42
  360231  360225  360261      44  360225  360231  360237      48  360225  360231
  360249      48  360225  360261  360264       9  360225  360261  360267      10
  360219  360225  360231      49  360219  360225  360261      32  360285  360282
  360288       1  360282  360288  360294       3  360273  360282  360285       9
  360273  360282  360288      10  360267  360273  360282      32  360318  360315
  360321       1  360315  360321  360327       3  360300  360294  360315      36
  360294  360300  360309     107  360294  360315  360318       9  360294  360315
  360321      10  360288  360294  360300      41  360288  360294  360315      32
  360339  360336  360342       1  360336  360342  360348       3  360327  360336
  360339       9  360327  360336  360342      10  360321  360327  360336      32
  360372  360369  360375       1  360369  360375  360381       3  360354  360348
  360369      36  360348  360354  360363     107  360348  360369  360372       9
  360348  360369  360375      10  360342  360348  360354      41  360342  360348
  360369      32  360438  360435  360441       1  360435  360441  360447       3
  360405  360414  360423      22  360396  360405  360414      23  360387  360381
  360435      24  360387  360396  360405      23  360381  360387  360396      28
  360381  360435  360438       9  360381  360435  360441      10  360375  360381
  360387      31  360375  360381  360435      32  360459  360456  360462       1
  360456  360462  360468       3  360447  360456  360459       9  360447  360456
  360462      10  360441  360447  360456      32  360525  360522  360528       1
  360522  360528  360534       3  360492  360501  360510      22  360483  360492
  360501      23  360474  360468  360522      24  360474  360483  360492      23
  360468  360474  360483      28  360468  360522  360525       9  360468  360522
  360528      10  360462  360468  360474      31  360462  360468  360522      32
  360546  360543  360549       1  360543  360549  360555       3  360534  360543
  360546       9  360534  360543  360549      10  360528  360534  360543      32
  360567  360564  360570       1  360564  360570  360576       3  360555  360564
  360567       9  360555  360564  360570      10  360549  360555  360564      32
  360612  360609  360615       1  360609  360615  360621       3  360603  360600
  360606      33  360591  360600  360603      37  360591  360600  360606      37
  360582  360576  360609      36  360582  360591  360600     103  360576  360582
  360591      79  360576  360609  360612       9  360576  360609  360615      10
  360570  360576  360582      41  360570  360576  360609      32  360669  360666
  360672       1  360666  360672  360678       3  360633  360627  360645      69
  360627  360621  360666      44  360627  360645  360654     101  360621  360627
  360633      48  360621  360627  360645     102  360621  360666  360669       9
  360621  360666  360672      10  360615  360621  360627      49  360615  360621
  360666      32  360720  360717  360723       1  360717  360723  360726      91
  360717  360723  360753       3  360705  360702  360708       1  360693  360702
  360705      82  360693  360702  360708      83  360684  360678  360717      36
  360684  360693  360702      84  360678  360684  360693      79  360678  360717
  360720       9  360678  360717  360723      10  360672  360678  360684      41
  360672  360678  360717      32  360762  360759  360765       1  360759  360765
  360771       3  360753  360759  360762       9  360753  360759  360765      10
  360744  360753  360759       5  360735  360744  360753      93  360726  360723
  360753      95  360726  360735  360744      96  360723  360726  360735      98
  360723  360753  360744      56  360723  360753  360759      32  360810  360807
  360813       1  360807  360813  360819       3  360783  360777  360795      42
  360777  360771  360807      44  360771  360777  360783      48  360771  360777
  360795      48  360771  360807  360810       9  360771  360807  360813      10
  360765  360771  360777      49  360765  360771  360807      32  360843  360840
  360846       1  360840  360846  360852       3  360825  360819  360840      36
  360819  360825  360834     107  360819  360840  360843       9  360819  360840
  360846      10  360813  360819  360825      41  360813  360819  360840      32
  360891  360888  360894       1  360888  360894  360900       3  360864  360858
  360876      42  360858  360852  360888      44  360852  360858  360864      48
  360852  360858  360876      48  360852  360888  360891       9  360852  360888
  360894      10  360846  360852  360858      49  360846  360852  360888      32
  360957  360954  360960       1  360954  360960  360966       3  360924  360933
  360942      22  360915  360924  360933      23  360906  360900  360954      24
  360906  360915  360924      23  360900  360906  360915      28  360900  360954
  360957       9  360900  360954  360960      10  360894  360900  360906      31
  360894  360900  360954      32  361005  361002  361008       1  361002  361008
  361014       3  360978  360972  360990      42  360972  360966  361002      44
  360966  360972  360978      48  360966  360972  360990      48  360966  361002
  361005       9  360966  361002  361008      10  360960  360966  360972      49
  360960  360966  361002      32  361026  361023  361029       1  361023  361029
  361035       3  361014  361023  361026       9  361014  361023  361029      10
  361008  361014  361023      32  361062  361059  361065       1  361059  361065
  361071       3  361053  361050  361056      33  361041  361035  361059      36
  361041  361050  361053      37  361041  361050  361056      37  361035  361041
  361050      40  361035  361059  361062       9  361035  361059  361065      10
  361029  361035  361041      41  361029  361035  361059      32  361128  361125
  361131       1  361125  361131  361137       3  361095  361104  361113      22
  361086  361095  361104      23  361077  361071  361125      24  361077  361086
  361095      23  361071  361077  361086      28  361071  361125  361128       9
  361071  361125  361131      10  361065  361071  361077      31  361065  361071
  361125      32  361176  361173  361179       1  361173  361179  361185       3
  361149  361143  361161      42  361143  361137  361173      44  361137  361143
  361149      48  361137  361143  361161      48  361137  361173  361176       9
  361137  361173  361179      10  361131  361137  361143      49  361131  361137
  361173      32  361233  361230  361236       1  361230  361236  361242       3
  361206  361200  361218      42  361191  361185  361230      36  361191  361200
  361206      69  361191  361200  361218      69  361185  361191  361200      70
  361185  361230  361233       9  361185  361230  361236      10  361179  361185
  361191      41  361179  361185  361230      32  361290  361287  361293       1
  361287  361293  361296      91  361287  361293  361323       3  361263  361257
  361275      42  361248  361242  361287      36  361248  361257  361263      69
  361248  361257  361275      69  361242  361248  361257      70  361242  361287
  361290       9  361242  361287  361293      10  361236  361242  361248      41
  361236  361242  361287      32  361332  361329  361335       1  361329  361335
  361341       3  361323  361329  361332       9  361323  361329  361335      10
  361314  361323  361329       5  361305  361314  361323      93  361296  361293
  361323      95  361296  361305  361314      96  361293  361296  361305      98
  361293  361323  361314      56  361293  361323  361329      32  361377  361374
  361380       1  361374  361380  361386       3  361368  361365  361371      33
  361356  361365  361368      37  361356  361365  361371      37  361347  361341
  361374      36  361347  361356  361365     103  361341  361347  361356      79
  361341  361374  361377       9  361341  361374  361380      10  361335  361341
  361347      41  361335  361341  361374      32  361440  361437  361443       1
  361437  361443  361449       3  361419  361416  361425     133  361416  361425
  361431     135  361410  361416  361419     133  361410  361416  361425     136
  361404  361401  361431      51  361404  361410  361416     135  361401  361404
  361410      51  361401  361431  361425      51  361392  361386  361437       5
  361392  361401  361404      53  361392  361401  361431      53  361386  361392
  361401      55  361386  361437  361440       9  361386  361437  361443      10
  361380  361386  361392      56  361380  361386  361437      32  361461  361458
  361464       1  361458  361464  361470       3  361449  361458  361461       9
  361449  361458  361464      10  361443  361449  361458      32  361482  361479
  361485       1  361479  361485  361491       3  361470  361479  361482       9
  361470  361479  361485      10  361464  361470  361479      32  361524  361521
  361527       1  361521  361527  361533       3  361503  361497  361515      85
  361497  361491  361521      44  361491  361497  361503      48  361491  361497
  361515      90  361491  361521  361524       9  361491  361521  361527      10
  361485  361491  361497      49  361485  361491  361521      32  361590  361587
  361593       1  361587  361593  361599       3  361557  361566  361575      22
  361548  361557  361566      23  361539  361533  361587      24  361539  361548
  361557      23  361533  361539  361548      28  361533  361587  361590       9
  361533  361587  361593      10  361527  361533  361539      31  361527  361533
  361587      32  361638  361635  361641       1  361635  361641  361647       3
  361611  361605  361623      42  361605  361599  361635      44  361599  361605
  361611      48  361599  361605  361623      48  361599  361635  361638       9
  361599  361635  361641      10  361593  361599  361605      49  361593  361599
  361635      32  361686  361683  361689       1  361683  361689  361695       3
  361659  361653  361671      42  361653  361647  361683      44  361647  361653
  361659      48  361647  361653  361671      48  361647  361683  361686       9
  361647  361683  361689      10  361641  361647  361653      49  361641  361647
  361683      32  361743  361740  361746       1  361740  361746  361752       3
  361716  361710  361728      42  361701  361695  361740      36  361701  361710
  361716      69  361701  361710  361728      69  361695  361701  361710      70
  361695  361740  361743       9  361695  361740  361746      10  361689  361695
  361701      41  361689  361695  361740      32  361779  361776  361782       1
  361776  361782  361788       3  361770  361767  361773      33  361758  361752
  361776      36  361758  361767  361770      37  361758  361767  361773      37
  361752  361758  361767      40  361752  361776  361779       9  361752  361776
  361782      10  361746  361752  361758      41  361746  361752  361776      32
  361815  361812  361818       1  361812  361818  361824       3  361806  361803
  361809      33  361794  361788  361812      36  361794  361803  361806      37
  361794  361803  361809      37  361788  361794  361803      40  361788  361812
  361815       9  361788  361812  361818      10  361782  361788  361794      41
  361782  361788  361812      32  361881  361878  361884       1  361878  361884
  361890       3  361848  361857  361866      22  361839  361848  361857      23
  361830  361824  361878      24  361830  361839  361848      23  361824  361830
  361839      28  361824  361878  361881       9  361824  361878  361884      10
  361818  361824  361830      31  361818  361824  361878      32  361917  361914
  361920       1  361914  361920  361926       3  361908  361905  361911      33
  361896  361890  361914      36  361896  361905  361908      37  361896  361905
  361911      37  361890  361896  361905      40  361890  361914  361917       9
  361890  361914  361920      10  361884  361890  361896      41  361884  361890
  361914      32  361980  361977  361983       1  361977  361983  361989       3
  361959  361956  361965     133  361956  361965  361971     135  361950  361956
  361959     133  361950  361956  361965     136  361944  361941  361971      51
  361944  361950  361956     135  361941  361944  361950      51  361941  361971
  361965      51  361932  361926  361977       5  361932  361941  361944      53
  361932  361941  361971      53  361926  361932  361941      55  361926  361977
  361980       9  361926  361977  361983      10  361920  361926  361932      56
  361920  361926  361977      32  362040  362037  362043       1  362037  362043
  362049       3  362019  362025  362031      51  362013  362019  362025      51
  362007  362004  362031      51  362007  362013  362019      51  362004  362007
  362013      51  362004  362031  362025      51  361995  361989  362037       5
  361995  362004  362007      53  361995  362004  362031      53  361989  361995
  362004      55  361989  362037  362040       9  361989  362037  362043      10
  361983  361989  361995      56  361983  361989  362037      32  362097  362094
  362100       1  362094  362100  362106       3  362070  362064  362082      42
  362055  362049  362094      36  362055  362064  362070      69  362055  362064
  362082      69  362049  362055  362064      70  362049  362094  362097       9
  362049  362094  362100      10  362043  362049  362055      41  362043  362049
  362094      32  362157  362154  362160       1  362154  362160  362166       3
  362136  362142  362148      51  362130  362136  362142      51  362124  362121
  362148      51  362124  362130  362136      51  362121  362124  362130      51
  362121  362148  362142      51  362112  362106  362154       5  362112  362121
  362124      53  362112  362121  362148      53  362106  362112  362121      55
  362106  362154  362157       9  362106  362154  362160      10  362100  362106
  362112      56  362100  362106  362154      32  362229  362226  362232       1
  362226  362232  362238       3  362208  362205  362217      59  362199  362205
  362208      59  362199  362205  362217      59  362190  362199  362205      64
  362181  362190  362199      66  362172  362166  362226      24  362172  362181
  362190      23  362166  362172  362181      28  362166  362226  362229       9
  362166  362226  362232      10  362160  362166  362172      31  362160  362166
  362226      32  362265  362262  362268       1  362262  362268  362274       3
  362256  362253  362259      33  362244  362238  362262      36  362244  362253
  362256      37  362244  362253  362259      37  362238  362244  362253      40
  362238  362262  362265       9  362238  362262  362268      10  362232  362238
  362244      41  362232  362238  362262      32  362286  362283  362289       1
  362283  362289  362295       3  362274  362283  362286       9  362274  362283
  362289      10  362268  362274  362283      32  362322  362319  362325       1
  362319  362325  362331       3  362313  362310  362316      33  362301  362295
  362319      36  362301  362310  362313      37  362301  362310  362316      37
  362295  362301  362310      40  362295  362319  362322       9  362295  362319
  362325      10  362289  362295  362301      41  362289  362295  362319      32
  362379  362376  362382       1  362376  362382  362388       3  362343  362337
  362355      69  362337  362331  362376      44  362337  362355  362364     101
  362331  362337  362343      48  362331  362337  362355     102  362331  362376
  362379       9  362331  362376  362382      10  362325  362331  362337      49
  362325  362331  362376      32  362436  362433  362439       1  362433  362439
  362445       3  362409  362403  362421      42  362394  362388  362433      36
  362394  362403  362409      69  362394  362403  362421      69  362388  362394
  362403      70  362388  362433  362436       9  362388  362433  362439      10
  362382  362388  362394      41  362382  362388  362433      32  362457  362454
  362460       1  362454  362460  362466       3  362445  362454  362457       9
  362445  362454  362460      10  362439  362445  362454      32  362523  362520
  362526       1  362520  362526  362532       3  362490  362499  362508      22
  362481  362490  362499      23  362472  362466  362520      24  362472  362481
  362490      23  362466  362472  362481      28  362466  362520  362523       9
  362466  362520  362526      10  362460  362466  362472      31  362460  362466
  362520      32  362586  362583  362589       1  362583  362589  362595       3
  362565  362562  362571     133  362562  362571  362577     135  362556  362562
  362565     133  362556  362562  362571     136  362550  362547  362577      51
  362550  362556  362562     135  362547  362550  362556      51  362547  362577
  362571      51  362538  362532  362583       5  362538  362547  362550      53
  362538  362547  362577      53  362532  362538  362547      55  362532  362583
  362586       9  362532  362583  362589      10  362526  362532  362538      56
  362526  362532  362583      32  362634  362631  362637       1  362631  362637
  362643       3  362607  362601  362619      42  362601  362595  362631      44
  362595  362601  362607      48  362595  362601  362619      48  362595  362631
  362634       9  362595  362631  362637      10  362589  362595  362601      49
  362589  362595  362631      32  362670  362667  362673     153  362661  362658
  362664      33  362649  362643  362667      36  362649  362658  362661      37
  362649  362658  362664      37  362643  362649  362658      40  362643  362667
  362670     154  362643  362667  362673     154  362637  362643  362649      41
  362637  362643  362667      32  362700  362697  362703       1  362697  362703
  362709       3  362688  362697  362700       9  362688  362697  362703      10
  362676  362688  362697      15  362751  362748  362754       1  362748  362754
  362760       3  362736  362733  362739       1  362724  362733  362736      82
  362724  362733  362739      83  362715  362709  362748      36  362715  362724
  362733      84  362709  362715  362724      79  362709  362748  362751       9
  362709  362748  362754      10  362703  362709  362715      41  362703  362709
  362748      32  362781  362778  362784       1  362778  362784  362790       3
  362766  362760  362778       5  362760  362778  362781       9  362760  362778
  362784      10  362754  362760  362766      56  362754  362760  362778      32
  362841  362838  362844       1  362838  362844  362850       3  362820  362826
  362832      51  362814  362820  362826      51  362808  362805  362832      51
  362808  362814  362820      51  362805  362808  362814      51  362805  362832
  362826      51  362796  362790  362838       5  362796  362805  362808      53
  362796  362805  362832      53  362790  362796  362805      55  362790  362838
  362841       9  362790  362838  362844      10  362784  362790  362796      56
  362784  362790  362838      32  362913  362910  362916       1  362910  362916
  362922       3  362892  362889  362901      59  362883  362889  362892      59
  362883  362889  362901      59  362874  362883  362889      64  362865  362874
  362883      66  362856  362850  362910      24  362856  362865  362874      23
  362850  362856  362865      28  362850  362910  362913       9  362850  362910
  362916      10  362844  362850  362856      31  362844  362850  362910      32
  362979  362976  362982       1  362976  362982  362988       3  362946  362955
  362964      22  362937  362946  362955      23  362928  362922  362976      24
  362928  362937  362946      23  362922  362928  362937      28  362922  362976
  362979       9  362922  362976  362982      10  362916  362922  362928      31
  362916  362922  362976      32  363039  363036  363042       1  363036  363042
  363048       3  363018  363024  363030      51  363012  363018  363024      51
  363006  363003  363030      51  363006  363012  363018      51  363003  363006
  363012      51  363003  363030  363024      51  362994  362988  363036       5
  362994  363003  363006      53  362994  363003  363030      53  362988  362994
  363003      55  362988  363036  363039       9  362988  363036  363042      10
  362982  362988  362994      56  362982  362988  363036      32  363096  363093
  363099       1  363093  363099  363102      91  363093  363099  363129       3
  363069  363063  363081      42  363054  363048  363093      36  363054  363063
  363069      69  363054  363063  363081      69  363048  363054  363063      70
  363048  363093  363096       9  363048  363093  363099      10  363042  363048
  363054      41  363042  363048  363093      32  363138  363135  363141       1
  363135  363141  363147       3  363129  363135  363138       9  363129  363135
  363141      10  363120  363129  363135       5  363111  363120  363129      93
  363102  363099  363129      95  363102  363111  363120      96  363099  363102
  363111      98  363099  363129  363120      56  363099  363129  363135      32
  363195  363192  363198       1  363192  363198  363204       3  363168  363162
  363180      42  363153  363147  363192      36  363153  363162  363168      69
  363153  363162  363180      69  363147  363153  363162      70  363147  363192
  363195       9  363147  363192  363198      10  363141  363147  363153      41
  363141  363147  363192      32  363255  363252  363258       1  363252  363258
  363264       3  363234  363240  363246      51  363228  363234  363240      51
  363222  363219  363246      51  363222  363228  363234      51  363219  363222
  363228      51  363219  363246  363240      51  363210  363204  363252       5
  363210  363219  363222      53  363210  363219  363246      53  363204  363210
  363219      55  363204  363252  363255       9  363204  363252  363258      10
  363198  363204  363210      56  363198  363204  363252      32  363291  363288
  363294       1  363288  363294  363300       3  363282  363279  363285      33
  363270  363264  363288      36  363270  363279  363282      37  363270  363279
  363285      37  363264  363270  363279      40  363264  363288  363291       9
  363264  363288  363294      10  363258  363264  363270      41  363258  363264
  363288      32  363363  363360  363366       1  363360  363366  363372       3
  363342  363339  363351      59  363333  363339  363342      59  363333  363339
  363351      59  363324  363333  363339      64  363315  363324  363333      66
  363306  363300  363360      24  363306  363315  363324      23  363300  363306
  363315      28  363300  363360  363363       9  363300  363360  363366      10
  363294  363300  363306      31  363294  363300  363360      32  363411  363408
  363414       1  363408  363414  363420       3  363384  363378  363396      42
  363378  363372  363408      44  363372  363378  363384      48  363372  363378
  363396      48  363372  363408  363411       9  363372  363408  363414      10
  363366  363372  363378      49  363366  363372  363408      32  363468  363465
  363471       1  363465  363471  363477       3  363441  363435  363453      42
  363426  363420  363465      36  363426  363435  363441      69  363426  363435
  363453      69  363420  363426  363435      70  363420  363465  363468       9
  363420  363465  363471      10  363414  363420  363426      41  363414  363420
  363465      32  363516  363513  363519       1  363513  363519  363525       3
  363489  363483  363501      42  363483  363477  363513      44  363477  363483
  363489      48  363477  363483  363501      48  363477  363513  363516       9
  363477  363513  363519      10  363471  363477  363483      49  363471  363477
  363513      32  363561  363558  363564       1  363558  363564  363570       3
  363552  363549  363555      33  363540  363549  363552      37  363540  363549
  363555      37  363531  363525  363558      36  363531  363540  363549     103
  363525  363531  363540      79  363525  363558  363561       9  363525  363558
  363564      10  363519  363525  363531      41  363519  363525  363558      32
  363633  363630  363636       1  363630  363636  363642       3  363612  363609
  363621      59  363603  363609  363612      59  363603  363609  363621      59
  363594  363603  363609      64  363585  363594  363603      66  363576  363570
  363630      24  363576  363585  363594      23  363570  363576  363585      28
  363570  363630  363633       9  363570  363630  363636      10  363564  363570
  363576      31  363564  363570  363630      32  363666  363663  363669       1
  363663  363669  363675       3  363648  363642  363663      36  363642  363648
  363657     107  363642  363663  363666       9  363642  363663  363669      10
  363636  363642  363648      41  363636  363642  363663      32  363696  363693
  363699       1  363693  363699  363705       3  363681  363675  363693       5
  363675  363693  363696       9  363675  363693  363699      10  363669  363675
  363681      56  363669  363675  363693      32  363726  363723  363729       1
  363723  363729  363735       3  363711  363705  363723       5  363705  363723
  363726       9  363705  363723  363729      10  363699  363705  363711      56
  363699  363705  363723      32  363771  363768  363774       1  363768  363774
  363780       3  363762  363759  363765      33  363750  363759  363762      37
  363750  363759  363765      37  363741  363735  363768      36  363741  363750
  363759     103  363735  363741  363750      79  363735  363768  363771       9
  363735  363768  363774      10  363729  363735  363741      41  363729  363735
  363768      32  363813  363810  363816       1  363810  363816  363822       3
  363792  363786  363804      85  363786  363780  363810      44  363780  363786
  363792      48  363780  363786  363804      90  363780  363810  363813       9
  363780  363810  363816      10  363774  363780  363786      49  363774  363780
  363810      32  363861  363858  363864       1  363858  363864  363870       3
  363834  363828  363846      42  363828  363822  363858      44  363822  363828
  363834      48  363822  363828  363846      48  363822  363858  363861       9
  363822  363858  363864      10  363816  363822  363828      49  363816  363822
  363858      32  363903  363900  363906       1  363900  363906  363912       3
  363882  363876  363894      85  363876  363870  363900      44  363870  363876
  363882      48  363870  363876  363894      90  363870  363900  363903       9
  363870  363900  363906      10  363864  363870  363876      49  363864  363870
  363900      32  363969  363966  363972       1  363966  363972  363978       3
  363936  363945  363954      22  363927  363936  363945      23  363918  363912
  363966      24  363918  363927  363936      23  363912  363918  363927      28
  363912  363966  363969       9  363912  363966  363972      10  363906  363912
  363918      31  363906  363912  363966      32  363990  363987  363993       1
  363987  363993  363999       3  363978  363987  363990       9  363978  363987
  363993      10  363972  363978  363987      32  364011  364008  364014       1
  364008  364014  364020       3  363999  364008  364011       9  363999  364008
  364014      10  363993  363999  364008      32  364068  364065  364071       1
  364065  364071  364077       3  364032  364026  364044      69  364026  364020
  364065      44  364026  364044  364053     101  364020  364026  364032      48
  364020  364026  364044     102  364020  364065  364068       9  364020  364065
  364071      10  364014  364020  364026      49  364014  364020  364065      32
  364119  364116  364122       1  364116  364122  364128       3  364092  364101
  364104      75  364083  364077  364116      36  364083  364092  364101      78
  364077  364083  364092      79  364077  364116  364119       9  364077  364116
  364122      10  364071  364077  364083      41  364071  364077  364116      32
  364176  364173  364179       1  364173  364179  364182      91  364173  364179
  364209       3  364149  364143  364161      42  364134  364128  364173      36
  364134  364143  364149      69  364134  364143  364161      69  364128  364134
  364143      70  364128  364173  364176       9  364128  364173  364179      10
  364122  364128  364134      41  364122  364128  364173      32  364218  364215
  364221       1  364215  364221  364227       3  364209  364215  364218       9
  364209  364215  364221      10  364200  364209  364215       5  364191  364200
  364209      93  364182  364179  364209      95  364182  364191  364200      96
  364179  364182  364191      98  364179  364209  364200      56  364179  364209
  364215      32  364263  364260  364266       1  364260  364266  364272       3
  364254  364251  364257      33  364242  364251  364254      37  364242  364251
  364257      37  364233  364227  364260      36  364233  364242  364251     103
  364227  364233  364242      79  364227  364260  364263       9  364227  364260
  364266      10  364221  364227  364233      41  364221  364227  364260      32
  364329  364326  364332       1  364326  364332  364338       3  364296  364305
  364314      22  364287  364296  364305      23  364278  364272  364326      24
  364278  364287  364296      23  364272  364278  364287      28  364272  364326
  364329       9  364272  364326  364332      10  364266  364272  364278      31
  364266  364272  364326      32  364362  364359  364365       1  364359  364365
  364371       3  364344  364338  364359      36  364338  364344  364353     107
  364338  364359  364362       9  364338  364359  364365      10  364332  364338
  364344      41  364332  364338  364359      32  364413  364410  364416       1
  364410  364416  364422       3  364398  364395  364401       1  364386  364395
  364398      82  364386  364395  364401      83  364377  364371  364410      36
  364377  364386  364395      84  364371  364377  364386      79  364371  364410
  364413       9  364371  364410  364416      10  364365  364371  364377      41
  364365  364371  364410      32  364434  364431  364437       1  364431  364437
  364443       3  364422  364431  364434       9  364422  364431  364437      10
  364416  364422  364431      32  364500  364497  364503       1  364497  364503
  364509       3  364467  364476  364485      22  364458  364467  364476      23
  364449  364443  364497      24  364449  364458  364467      23  364443  364449
  364458      28  364443  364497  364500       9  364443  364497  364503      10
  364437  364443  364449      31  364437  364443  364497      32  364548  364545
  364551       1  364545  364551  364557       3  364521  364515  364533      42
  364515  364509  364545      44  364509  364515  364521      48  364509  364515
  364533      48  364509  364545  364548       9  364509  364545  364551      10
  364503  364509  364515      49  364503  364509  364545      32  364605  364602
  364608       1  364602  364608  364614       3  364578  364572  364590      42
  364563  364557  364602      36  364563  364572  364578      69  364563  364572
  364590      69  364557  364563  364572      70  364557  364602  364605       9
  364557  364602  364608      10  364551  364557  364563      41  364551  364557
  364602      32  364656  364653  364659       1  364653  364659  364665       3
  364641  364638  364644       1  364629  364638  364641      82  364629  364638
  364644      83  364620  364614  364653      36  364620  364629  364638      84
  364614  364620  364629      79  364614  364653  364656       9  364614  364653
  364659      10  364608  364614  364620      41  364608  364614  364653      32
  364686  364683  364689       1  364683  364689  364695       3  364671  364665
  364683       5  364665  364683  364686       9  364665  364683  364689      10
  364659  364665  364671      56  364659  364665  364683      32  364728  364725
  364731       1  364725  364731  364737       3  364707  364701  364719      85
  364701  364695  364725      44  364695  364701  364707      48  364695  364701
  364719      90  364695  364725  364728       9  364695  364725  364731      10
  364689  364695  364701      49  364689  364695  364725      32  364776  364773
  364779       1  364773  364779  364785       3  364749  364743  364761      42
  364743  364737  364773      44  364737  364743  364749      48  364737  364743
  364761      48  364737  364773  364776       9  364737  364773  364779      10
  364731  364737  364743      49  364731  364737  364773      32  364824  364821
  364827       1  364821  364827  364833       3  364797  364791  364809      42
  364791  364785  364821      44  364785  364791  364797      48  364785  364791
  364809      48  364785  364821  364824       9  364785  364821  364827      10
  364779  364785  364791      49  364779  364785  364821      32  364854  364851
  364857       1  364851  364857  364863       3  364839  364833  364851       5
  364833  364851  364854       9  364833  364851  364857      10  364827  364833
  364839      56  364827  364833  364851      32  364902  364899  364905       1
  364899  364905  364911       3  364875  364869  364887      42  364869  364863
  364899      44  364863  364869  364875      48  364863  364869  364887      48
  364863  364899  364902       9  364863  364899  364905      10  364857  364863
  364869      49  364857  364863  364899      32  364923  364920  364926       1
  364920  364926  364932       3  364911  364920  364923       9  364911  364920
  364926      10  364905  364911  364920      32  364956  364953  364959       1
  364953  364959  364965       3  364938  364932  364953      36  364932  364938
  364947     107  364932  364953  364956       9  364932  364953  364959      10
  364926  364932  364938      41  364926  364932  364953      32  364977  364974
  364980       1  364974  364980  364986       3  364965  364974  364977       9
  364965  364974  364980      10  364959  364965  364974      32  365010  365007
  365013       1  365007  365013  365019       3  364992  364986  365007      36
  364986  364992  365001     107  364986  365007  365010       9  364986  365007
  365013      10  364980  364986  364992      41  364980  364986  365007      32
  365076  365073  365079       1  365073  365079  365085       3  365043  365052
  365061      22  365034  365043  365052      23  365025  365019  365073      24
  365025  365034  365043      23  365019  365025  365034      28  365019  365073
  365076       9  365019  365073  365079      10  365013  365019  365025      31
  365013  365019  365073      32  365097  365094  365100       1  365094  365100
  365106       3  365085  365094  365097       9  365085  365094  365100      10
  365079  365085  365094      32  365163  365160  365166       1  365160  365166
  365172       3  365130  365139  365148      22  365121  365130  365139      23
  365112  365106  365160      24  365112  365121  365130      23  365106  365112
  365121      28  365106  365160  365163       9  365106  365160  365166      10
  365100  365106  365112      31  365100  365106  365160      32  365184  365181
  365187       1  365181  365187  365193       3  365172  365181  365184       9
  365172  365181  365187      10  365166  365172  365181      32  365205  365202
  365208       1  365202  365208  365214       3  365193  365202  365205       9
  365193  365202  365208      10  365187  365193  365202      32  365250  365247
  365253       1  365247  365253  365259       3  365241  365238  365244      33
  365229  365238  365241      37  365229  365238  365244      37  365220  365214
  365247      36  365220  365229  365238     103  365214  365220  365229      79
  365214  365247  365250       9  365214  365247  365253      10  365208  365214
  365220      41  365208  365214  365247      32  365307  365304  365310       1
  365304  365310  365316       3  365271  365265  365283      69  365265  365259
  365304      44  365265  365283  365292     101  365259  365265  365271      48
  365259  365265  365283     102  365259  365304  365307       9  365259  365304
  365310      10  365253  365259  365265      49  365253  365259  365304      32
  365358  365355  365361       1  365355  365361  365364      91  365355  365361
  365391       3  365343  365340  365346       1  365331  365340  365343      82
  365331  365340  365346      83  365322  365316  365355      36  365322  365331
  365340      84  365316  365322  365331      79  365316  365355  365358       9
  365316  365355  365361      10  365310  365316  365322      41  365310  365316
  365355      32  365400  365397  365403       1  365397  365403  365409       3
  365391  365397  365400       9  365391  365397  365403      10  365382  365391
  365397       5  365373  365382  365391      93  365364  365361  365391      95
  365364  365373  365382      96  365361  365364  365373      98  365361  365391
  365382      56  365361  365391  365397      32  365448  365445  365451       1
  365445  365451  365457       3  365421  365415  365433      42  365415  365409
  365445      44  365409  365415  365421      48  365409  365415  365433      48
  365409  365445  365448       9  365409  365445  365451      10  365403  365409
  365415      49  365403  365409  365445      32  365481  365478  365484       1
  365478  365484  365490       3  365463  365457  365478      36  365457  365463
  365472     107  365457  365478  365481       9  365457  365478  365484      10
  365451  365457  365463      41  365451  365457  365478      32  365529  365526
  365532       1  365526  365532  365538       3  365502  365496  365514      42
  365496  365490  365526      44  365490  365496  365502      48  365490  365496
  365514      48  365490  365526  365529       9  365490  365526  365532      10
  365484  365490  365496      49  365484  365490  365526      32  365595  365592
  365598       1  365592  365598  365604       3  365562  365571  365580      22
  365553  365562  365571      23  365544  365538  365592      24  365544  365553
  365562      23  365538  365544  365553      28  365538  365592  365595       9
  365538  365592  365598      10  365532  365538  365544      31  365532  365538
  365592      32  365643  365640  365646       1  365640  365646  365652       3
  365616  365610  365628      42  365610  365604  365640      44  365604  365610
  365616      48  365604  365610  365628      48  365604  365640  365643       9
  365604  365640  365646      10  365598  365604  365610      49  365598  365604
  365640      32  365664  365661  365667       1  365661  365667  365673       3
  365652  365661  365664       9  365652  365661  365667      10  365646  365652
  365661      32  365700  365697  365703       1  365697  365703  365709       3
  365691  365688  365694      33  365679  365673  365697      36  365679  365688
  365691      37  365679  365688  365694      37  365673  365679  365688      40
  365673  365697  365700       9  365673  365697  365703      10  365667  365673
  365679      41  365667  365673  365697      32  365766  365763  365769       1
  365763  365769  365775       3  365733  365742  365751      22  365724  365733
  365742      23  365715  365709  365763      24  365715  365724  365733      23
  365709  365715  365724      28  365709  365763  365766       9  365709  365763
  365769      10  365703  365709  365715      31  365703  365709  365763      32
  365814  365811  365817       1  365811  365817  365823       3  365787  365781
  365799      42  365781  365775  365811      44  365775  365781  365787      48
  365775  365781  365799      48  365775  365811  365814       9  365775  365811
  365817      10  365769  365775  365781      49  365769  365775  365811      32
  365871  365868  365874       1  365868  365874  365880       3  365844  365838
  365856      42  365829  365823  365868      36  365829  365838  365844      69
  365829  365838  365856      69  365823  365829  365838      70  365823  365868
  365871       9  365823  365868  365874      10  365817  365823  365829      41
  365817  365823  365868      32  365928  365925  365931       1  365925  365931
  365934      91  365925  365931  365961       3  365901  365895  365913      42
  365886  365880  365925      36  365886  365895  365901      69  365886  365895
  365913      69  365880  365886  365895      70  365880  365925  365928       9
  365880  365925  365931      10  365874  365880  365886      41  365874  365880
  365925      32  365970  365967  365973       1  365967  365973  365979       3
  365961  365967  365970       9  365961  365967  365973      10  365952  365961
  365967       5  365943  365952  365961      93  365934  365931  365961      95
  365934  365943  365952      96  365931  365934  365943      98  365931  365961
  365952      56  365931  365961  365967      32  366015  366012  366018       1
  366012  366018  366024       3  366006  366003  366009      33  365994  366003
  366006      37  365994  366003  366009      37  365985  365979  366012      36
  365985  365994  366003     103  365979  365985  365994      79  365979  366012
  366015       9  365979  366012  366018      10  365973  365979  365985      41
  365973  365979  366012      32  366078  366075  366081       1  366075  366081
  366087       3  366057  366054  366063     133  366054  366063  366069     135
  366048  366054  366057     133  366048  366054  366063     136  366042  366039
  366069      51  366042  366048  366054     135  366039  366042  366048      51
  366039  366069  366063      51  366030  366024  366075       5  366030  366039
  366042      53  366030  366039  366069      53  366024  366030  366039      55
  366024  366075  366078       9  366024  366075  366081      10  366018  366024
  366030      56  366018  366024  366075      32  366099  366096  366102       1
  366096  366102  366108       3  366087  366096  366099       9  366087  366096
  366102      10  366081  366087  366096      32  366120  366117  366123       1
  366117  366123  366129       3  366108  366117  366120       9  366108  366117
  366123      10  366102  366108  366117      32  366162  366159  366165       1
  366159  366165  366171       3  366141  366135  366153      85  366135  366129
  366159      44  366129  366135  366141      48  366129  366135  366153      90
  366129  366159  366162       9  366129  366159  366165      10  366123  366129
  366135      49  366123  366129  366159      32  366228  366225  366231       1
  366225  366231  366237       3  366195  366204  366213      22  366186  366195
  366204      23  366177  366171  366225      24  366177  366186  366195      23
  366171  366177  366186      28  366171  366225  366228       9  366171  366225
  366231      10  366165  366171  366177      31  366165  366171  366225      32
  366276  366273  366279       1  366273  366279  366285       3  366249  366243
  366261      42  366243  366237  366273      44  366237  366243  366249      48
  366237  366243  366261      48  366237  366273  366276       9  366237  366273
  366279      10  366231  366237  366243      49  366231  366237  366273      32
  366324  366321  366327       1  366321  366327  366333       3  366297  366291
  366309      42  366291  366285  366321      44  366285  366291  366297      48
  366285  366291  366309      48  366285  366321  366324       9  366285  366321
  366327      10  366279  366285  366291      49  366279  366285  366321      32
  366381  366378  366384       1  366378  366384  366390       3  366354  366348
  366366      42  366339  366333  366378      36  366339  366348  366354      69
  366339  366348  366366      69  366333  366339  366348      70  366333  366378
  366381       9  366333  366378  366384      10  366327  366333  366339      41
  366327  366333  366378      32  366417  366414  366420       1  366414  366420
  366426       3  366408  366405  366411      33  366396  366390  366414      36
  366396  366405  366408      37  366396  366405  366411      37  366390  366396
  366405      40  366390  366414  366417       9  366390  366414  366420      10
  366384  366390  366396      41  366384  366390  366414      32  366453  366450
  366456       1  366450  366456  366462       3  366444  366441  366447      33
  366432  366426  366450      36  366432  366441  366444      37  366432  366441
  366447      37  366426  366432  366441      40  366426  366450  366453       9
  366426  366450  366456      10  366420  366426  366432      41  366420  366426
  366450      32  366519  366516  366522       1  366516  366522  366528       3
  366486  366495  366504      22  366477  366486  366495      23  366468  366462
  366516      24  366468  366477  366486      23  366462  366468  366477      28
  366462  366516  366519       9  366462  366516  366522      10  366456  366462
  366468      31  366456  366462  366516      32  366555  366552  366558       1
  366552  366558  366564       3  366546  366543  366549      33  366534  366528
  366552      36  366534  366543  366546      37  366534  366543  366549      37
  366528  366534  366543      40  366528  366552  366555       9  366528  366552
  366558      10  366522  366528  366534      41  366522  366528  366552      32
  366618  366615  366621       1  366615  366621  366627       3  366597  366594
  366603     133  366594  366603  366609     135  366588  366594  366597     133
  366588  366594  366603     136  366582  366579  366609      51  366582  366588
  366594     135  366579  366582  366588      51  366579  366609  366603      51
  366570  366564  366615       5  366570  366579  366582      53  366570  366579
  366609      53  366564  366570  366579      55  366564  366615  366618       9
  366564  366615  366621      10  366558  366564  366570      56  366558  366564
  366615      32  366678  366675  366681       1  366675  366681  366687       3
  366657  366663  366669      51  366651  366657  366663      51  366645  366642
  366669      51  366645  366651  366657      51  366642  366645  366651      51
  366642  366669  366663      51  366633  366627  366675       5  366633  366642
  366645      53  366633  366642  366669      53  366627  366633  366642      55
  366627  366675  366678       9  366627  366675  366681      10  366621  366627
  366633      56  366621  366627  366675      32  366735  366732  366738       1
  366732  366738  366744       3  366708  366702  366720      42  366693  366687
  366732      36  366693  366702  366708      69  366693  366702  366720      69
  366687  366693  366702      70  366687  366732  366735       9  366687  366732
  366738      10  366681  366687  366693      41  366681  366687  366732      32
  366795  366792  366798       1  366792  366798  366804       3  366774  366780
  366786      51  366768  366774  366780      51  366762  366759  366786      51
  366762  366768  366774      51  366759  366762  366768      51  366759  366786
  366780      51  366750  366744  366792       5  366750  366759  366762      53
  366750  366759  366786      53  366744  366750  366759      55  366744  366792
  366795       9  366744  366792  366798      10  366738  366744  366750      56
  366738  366744  366792      32  366867  366864  366870       1  366864  366870
  366876       3  366846  366843  366855      59  366837  366843  366846      59
  366837  366843  366855      59  366828  366837  366843      64  366819  366828
  366837      66  366810  366804  366864      24  366810  366819  366828      23
  366804  366810  366819      28  366804  366864  366867       9  366804  366864
  366870      10  366798  366804  366810      31  366798  366804  366864      32
  366903  366900  366906       1  366900  366906  366912       3  366894  366891
  366897      33  366882  366876  366900      36  366882  366891  366894      37
  366882  366891  366897      37  366876  366882  366891      40  366876  366900
  366903       9  366876  366900  366906      10  366870  366876  366882      41
  366870  366876  366900      32  366924  366921  366927       1  366921  366927
  366933       3  366912  366921  366924       9  366912  366921  366927      10
  366906  366912  366921      32  366960  366957  366963       1  366957  366963
  366969       3  366951  366948  366954      33  366939  366933  366957      36
  366939  366948  366951      37  366939  366948  366954      37  366933  366939
  366948      40  366933  366957  366960       9  366933  366957  366963      10
  366927  366933  366939      41  366927  366933  366957      32  367017  367014
  367020       1  367014  367020  367026       3  366981  366975  366993      69
  366975  366969  367014      44  366975  366993  367002     101  366969  366975
  366981      48  366969  366975  366993     102  366969  367014  367017       9
  366969  367014  367020      10  366963  366969  366975      49  366963  366969
  367014      32  367074  367071  367077       1  367071  367077  367083       3
  367047  367041  367059      42  367032  367026  367071      36  367032  367041
  367047      69  367032  367041  367059      69  367026  367032  367041      70
  367026  367071  367074       9  367026  367071  367077      10  367020  367026
  367032      41  367020  367026  367071      32  367095  367092  367098       1
  367092  367098  367104       3  367083  367092  367095       9  367083  367092
  367098      10  367077  367083  367092      32  367161  367158  367164       1
  367158  367164  367170       3  367128  367137  367146      22  367119  367128
  367137      23  367110  367104  367158      24  367110  367119  367128      23
  367104  367110  367119      28  367104  367158  367161       9  367104  367158
  367164      10  367098  367104  367110      31  367098  367104  367158      32
  367224  367221  367227       1  367221  367227  367233       3  367203  367200
  367209     133  367200  367209  367215     135  367194  367200  367203     133
  367194  367200  367209     136  367188  367185  367215      51  367188  367194
  367200     135  367185  367188  367194      51  367185  367215  367209      51
  367176  367170  367221       5  367176  367185  367188      53  367176  367185
  367215      53  367170  367176  367185      55  367170  367221  367224       9
  367170  367221  367227      10  367164  367170  367176      56  367164  367170
  367221      32  367272  367269  367275       1  367269  367275  367281       3
  367245  367239  367257      42  367239  367233  367269      44  367233  367239
  367245      48  367233  367239  367257      48  367233  367269  367272       9
  367233  367269  367275      10  367227  367233  367239      49  367227  367233
  367269      32  367308  367305  367311     153  367299  367296  367302      33
  367287  367281  367305      36  367287  367296  367299      37  367287  367296
  367302      37  367281  367287  367296      40  367281  367305  367308     154
  367281  367305  367311     154  367275  367281  367287      41  367275  367281
  367305      32  367338  367335  367341       1  367335  367341  367347       3
  367326  367335  367338       9  367326  367335  367341      10  367314  367326
  367335      15  367389  367386  367392       1  367386  367392  367398       3
  367374  367371  367377       1  367362  367371  367374      82  367362  367371
  367377      83  367353  367347  367386      36  367353  367362  367371      84
  367347  367353  367362      79  367347  367386  367389       9  367347  367386
  367392      10  367341  367347  367353      41  367341  367347  367386      32
  367419  367416  367422       1  367416  367422  367428       3  367404  367398
  367416       5  367398  367416  367419       9  367398  367416  367422      10
  367392  367398  367404      56  367392  367398  367416      32  367479  367476
  367482       1  367476  367482  367488       3  367458  367464  367470      51
  367452  367458  367464      51  367446  367443  367470      51  367446  367452
  367458      51  367443  367446  367452      51  367443  367470  367464      51
  367434  367428  367476       5  367434  367443  367446      53  367434  367443
  367470      53  367428  367434  367443      55  367428  367476  367479       9
  367428  367476  367482      10  367422  367428  367434      56  367422  367428
  367476      32  367551  367548  367554       1  367548  367554  367560       3
  367530  367527  367539      59  367521  367527  367530      59  367521  367527
  367539      59  367512  367521  367527      64  367503  367512  367521      66
  367494  367488  367548      24  367494  367503  367512      23  367488  367494
  367503      28  367488  367548  367551       9  367488  367548  367554      10
  367482  367488  367494      31  367482  367488  367548      32  367617  367614
  367620       1  367614  367620  367626       3  367584  367593  367602      22
  367575  367584  367593      23  367566  367560  367614      24  367566  367575
  367584      23  367560  367566  367575      28  367560  367614  367617       9
  367560  367614  367620      10  367554  367560  367566      31  367554  367560
  367614      32  367677  367674  367680       1  367674  367680  367686       3
  367656  367662  367668      51  367650  367656  367662      51  367644  367641
  367668      51  367644  367650  367656      51  367641  367644  367650      51
  367641  367668  367662      51  367632  367626  367674       5  367632  367641
  367644      53  367632  367641  367668      53  367626  367632  367641      55
  367626  367674  367677       9  367626  367674  367680      10  367620  367626
  367632      56  367620  367626  367674      32  367734  367731  367737       1
  367731  367737  367740      91  367731  367737  367767       3  367707  367701
  367719      42  367692  367686  367731      36  367692  367701  367707      69
  367692  367701  367719      69  367686  367692  367701      70  367686  367731
  367734       9  367686  367731  367737      10  367680  367686  367692      41
  367680  367686  367731      32  367776  367773  367779       1  367773  367779
  367785       3  367767  367773  367776       9  367767  367773  367779      10
  367758  367767  367773       5  367749  367758  367767      93  367740  367737
  367767      95  367740  367749  367758      96  367737  367740  367749      98
  367737  367767  367758      56  367737  367767  367773      32  367833  367830
  367836       1  367830  367836  367842       3  367806  367800  367818      42
  367791  367785  367830      36  367791  367800  367806      69  367791  367800
  367818      69  367785  367791  367800      70  367785  367830  367833       9
  367785  367830  367836      10  367779  367785  367791      41  367779  367785
  367830      32  367893  367890  367896       1  367890  367896  367902       3
  367872  367878  367884      51  367866  367872  367878      51  367860  367857
  367884      51  367860  367866  367872      51  367857  367860  367866      51
  367857  367884  367878      51  367848  367842  367890       5  367848  367857
  367860      53  367848  367857  367884      53  367842  367848  367857      55
  367842  367890  367893       9  367842  367890  367896      10  367836  367842
  367848      56  367836  367842  367890      32  367929  367926  367932       1
  367926  367932  367938       3  367920  367917  367923      33  367908  367902
  367926      36  367908  367917  367920      37  367908  367917  367923      37
  367902  367908  367917      40  367902  367926  367929       9  367902  367926
  367932      10  367896  367902  367908      41  367896  367902  367926      32
  368001  367998  368004       1  367998  368004  368010       3  367980  367977
  367989      59  367971  367977  367980      59  367971  367977  367989      59
  367962  367971  367977      64  367953  367962  367971      66  367944  367938
  367998      24  367944  367953  367962      23  367938  367944  367953      28
  367938  367998  368001       9  367938  367998  368004      10  367932  367938
  367944      31  367932  367938  367998      32  368049  368046  368052       1
  368046  368052  368058       3  368022  368016  368034      42  368016  368010
  368046      44  368010  368016  368022      48  368010  368016  368034      48
  368010  368046  368049       9  368010  368046  368052      10  368004  368010
  368016      49  368004  368010  368046      32  368106  368103  368109       1
  368103  368109  368115       3  368079  368073  368091      42  368064  368058
  368103      36  368064  368073  368079      69  368064  368073  368091      69
  368058  368064  368073      70  368058  368103  368106       9  368058  368103
  368109      10  368052  368058  368064      41  368052  368058  368103      32
  368154  368151  368157       1  368151  368157  368163       3  368127  368121
  368139      42  368121  368115  368151      44  368115  368121  368127      48
  368115  368121  368139      48  368115  368151  368154       9  368115  368151
  368157      10  368109  368115  368121      49  368109  368115  368151      32
  368199  368196  368202       1  368196  368202  368208       3  368190  368187
  368193      33  368178  368187  368190      37  368178  368187  368193      37
  368169  368163  368196      36  368169  368178  368187     103  368163  368169
  368178      79  368163  368196  368199       9  368163  368196  368202      10
  368157  368163  368169      41  368157  368163  368196      32  368271  368268
  368274       1  368268  368274  368280       3  368250  368247  368259      59
  368241  368247  368250      59  368241  368247  368259      59  368232  368241
  368247      64  368223  368232  368241      66  368214  368208  368268      24
  368214  368223  368232      23  368208  368214  368223      28  368208  368268
  368271       9  368208  368268  368274      10  368202  368208  368214      31
  368202  368208  368268      32  368304  368301  368307       1  368301  368307
  368313       3  368286  368280  368301      36  368280  368286  368295     107
  368280  368301  368304       9  368280  368301  368307      10  368274  368280
  368286      41  368274  368280  368301      32  368334  368331  368337       1
  368331  368337  368343       3  368319  368313  368331       5  368313  368331
  368334       9  368313  368331  368337      10  368307  368313  368319      56
  368307  368313  368331      32  368364  368361  368367       1  368361  368367
  368373       3  368349  368343  368361       5  368343  368361  368364       9
  368343  368361  368367      10  368337  368343  368349      56  368337  368343
  368361      32  368409  368406  368412       1  368406  368412  368418       3
  368400  368397  368403      33  368388  368397  368400      37  368388  368397
  368403      37  368379  368373  368406      36  368379  368388  368397     103
  368373  368379  368388      79  368373  368406  368409       9  368373  368406
  368412      10  368367  368373  368379      41  368367  368373  368406      32
  368451  368448  368454       1  368448  368454  368460       3  368430  368424
  368442      85  368424  368418  368448      44  368418  368424  368430      48
  368418  368424  368442      90  368418  368448  368451       9  368418  368448
  368454      10  368412  368418  368424      49  368412  368418  368448      32
  368499  368496  368502       1  368496  368502  368508       3  368472  368466
  368484      42  368466  368460  368496      44  368460  368466  368472      48
  368460  368466  368484      48  368460  368496  368499       9  368460  368496
  368502      10  368454  368460  368466      49  368454  368460  368496      32
  368541  368538  368544       1  368538  368544  368550       3  368520  368514
  368532      85  368514  368508  368538      44  368508  368514  368520      48
  368508  368514  368532      90  368508  368538  368541       9  368508  368538
  368544      10  368502  368508  368514      49  368502  368508  368538      32
  368607  368604  368610       1  368604  368610  368616       3  368574  368583
  368592      22  368565  368574  368583      23  368556  368550  368604      24
  368556  368565  368574      23  368550  368556  368565      28  368550  368604
  368607       9  368550  368604  368610      10  368544  368550  368556      31
  368544  368550  368604      32  368628  368625  368631       1  368625  368631
  368637       3  368616  368625  368628       9  368616  368625  368631      10
  368610  368616  368625      32  368649  368646  368652       1  368646  368652
  368658       3  368637  368646  368649       9  368637  368646  368652      10
  368631  368637  368646      32  368706  368703  368709       1  368703  368709
  368715       3  368670  368664  368682      69  368664  368658  368703      44
  368664  368682  368691     101  368658  368664  368670      48  368658  368664
  368682     102  368658  368703  368706       9  368658  368703  368709      10
  368652  368658  368664      49  368652  368658  368703      32  368757  368754
  368760       1  368754  368760  368766       3  368730  368739  368742      75
  368721  368715  368754      36  368721  368730  368739      78  368715  368721
  368730      79  368715  368754  368757       9  368715  368754  368760      10
  368709  368715  368721      41  368709  368715  368754      32  368814  368811
  368817       1  368811  368817  368820      91  368811  368817  368847       3
  368787  368781  368799      42  368772  368766  368811      36  368772  368781
  368787      69  368772  368781  368799      69  368766  368772  368781      70
  368766  368811  368814       9  368766  368811  368817      10  368760  368766
  368772      41  368760  368766  368811      32  368856  368853  368859       1
  368853  368859  368865       3  368847  368853  368856       9  368847  368853
  368859      10  368838  368847  368853       5  368829  368838  368847      93
  368820  368817  368847      95  368820  368829  368838      96  368817  368820
  368829      98  368817  368847  368838      56  368817  368847  368853      32
  368901  368898  368904       1  368898  368904  368910       3  368892  368889
  368895      33  368880  368889  368892      37  368880  368889  368895      37
  368871  368865  368898      36  368871  368880  368889     103  368865  368871
  368880      79  368865  368898  368901       9  368865  368898  368904      10
  368859  368865  368871      41  368859  368865  368898      32  368967  368964
  368970       1  368964  368970  368976       3  368934  368943  368952      22
  368925  368934  368943      23  368916  368910  368964      24  368916  368925
  368934      23  368910  368916  368925      28  368910  368964  368967       9
  368910  368964  368970      10  368904  368910  368916      31  368904  368910
```
